## Additional file 4 for "Benchmarking phasing software with a whole-genome sequenced cattle pedigree": Additional_file4.txt (part 13 of 98)

```
3 34923617
3 34923629
3 34923646
3 34923752
3 34923781
3 34923795
3 34923822
3 34924012
3 34924082
3 34924324
3 34924430
3 34924890
3 34924925
3 34924950
3 34924955
3 34925311
3 34925354
3 34925743
3 34925928
3 34926101
3 34926120
3 34926121
3 34926164
3 34926382
3 34926448
3 34926784
3 34927401
3 34927439
3 34927556
3 34928844
3 34929112
3 34931358
3 34931375
3 34931449
3 34931482
3 34931500
3 34931932
3 34931977
3 34932006
3 34932180
3 34932341
3 34932451
3 34932689
3 34932948
3 34933105
3 34933524
3 34933547
3 34933561
3 34933562
3 34933974
3 34934700
3 34934754
3 34934988
3 34935005
3 34935131
3 34935139
3 34936331
3 34936386
3 34936455
3 34936763
3 34937186
3 34937442
3 34937693
3 34937849
3 34937867
3 34937904
3 34938081
3 34938204
3 34939261
3 34939319
3 34939323
3 34939514
3 34939722
3 34940165
3 34940326
3 34940510
3 34940536
3 34940640
3 34940743
3 34940754
3 34940879
3 34940895
3 34940951
3 34940978
3 34941032
3 34941042
3 34941237
3 34941330
3 34941665
3 34941744
3 34941837
3 34941888
3 34941907
3 34942007
3 34942564
3 34942913
3 34943060
3 34943302
3 34943758
3 34943811
3 34943989
3 34944157
3 34944257
3 34944298
3 34944333
3 34944432
3 34944493
3 34944573
3 34944659
3 34944873
3 34944897
3 34945097
3 34945122
3 34945263
3 34945303
3 34945561
3 34945725
3 34945737
3 34945833
3 34945875
3 34946058
3 34946174
3 34946181
3 34946286
3 34946326
3 34946327
3 34946390
3 34946535
3 34947085
3 34947105
3 34947371
3 34947415
3 34947464
3 34947857
3 34947937
3 34947955
3 34948016
3 34948071
3 34948284
3 34948318
3 34948788
3 34948993
3 34949046
3 34949192
3 34949454
3 34949613
3 34949897
3 34949900
3 34950044
3 34950356
3 34950394
3 34950835
3 34950962
3 34951101
3 34951498
3 34951701
3 34951711
3 34951775
3 34951782
3 34951868
3 34951952
3 34951982
3 34952144
3 34952902
3 34958429
3 34958444
3 34958570
3 34958632
3 34958633
3 34960496
3 34960831
3 34960840
3 34961076
3 34962137
3 34962299
3 34962570
3 34963180
3 34963683
3 34964297
3 34964589
3 34964878
3 34965002
3 34965105
3 34965228
3 34965310
3 34965615
3 34965706
3 34966208
3 34966236
3 34966389
3 34966877
3 34967796
3 34967822
3 34967870
3 34967976
3 34968214
3 34968610
3 34969038
3 34969317
3 34970805
3 34971261
3 34971713
3 34971848
3 34971931
3 34971938
3 34972126
3 34972362
3 34972376
3 34972589
3 34973108
3 34973124
3 34973596
3 34973601
3 34973630
3 34973684
3 34973777
3 34973879
3 34973895
3 34973898
3 34974035
3 34974159
3 34974211
3 34974480
3 34974638
3 34974656
3 34974673
3 34974674
3 34974808
3 34974956
3 34974983
3 34975085
3 34975131
3 34975134
3 34975211
3 34975259
3 34975310
3 34975346
3 34975429
3 34975450
3 34975471
3 34975480
3 34975542
3 34975602
3 34975733
3 34975735
3 34975789
3 34975791
3 34976053
3 34976112
3 34976123
3 34976167
3 34976198
3 34976265
3 34976273
3 34976325
3 34976463
3 34976542
3 34976576
3 34976611
3 34976622
3 34976669
3 34976671
3 34976739
3 34976796
3 34976896
3 34976909
3 34976934
3 34976957
3 34976975
3 34976994
3 34977007
3 34977008
3 34977082
3 34977201
3 34977340
3 34977347
3 34977367
3 34977430
3 34977502
3 34977503
3 34977507
3 34977509
3 34977590
3 34977606
3 34977621
3 34977708
3 34977737
3 34977779
3 34977786
3 34977792
3 34977837
3 34977851
3 34977880
3 34977908
3 34977928
3 34977942
3 34977990
3 34977991
3 34978046
3 34978059
3 34986271
3 34986365
3 34986519
3 34986534
3 34986590
3 34986680
3 34986681
3 34986740
3 34986803
3 34986804
3 34986848
3 34989397
3 34989462
3 34989551
3 34989559
3 34989621
3 34989665
3 34989676
3 34989952
3 34989996
3 34990043
3 34990044
3 34990053
3 34990058
3 34990608
3 34990610
3 34990762
3 34990776
3 34990966
3 34991033
3 34991064
3 34991070
3 34991075
3 34991082
3 34991118
3 34991121
3 34991139
3 34991151
3 34991155
3 34991190
3 34991309
3 34991339
3 34991340
3 34991443
3 34991522
3 34991550
3 34991575
3 34991576
3 34991582
3 34991592
3 34991626
3 34991662
3 34991672
3 34991759
3 34991806
3 34991846
3 34991851
3 34991899
3 34991923
3 34992055
3 34992057
3 34992075
3 34992081
3 34992083
3 34992482
3 34992499
3 34992549
3 34992564
3 34992565
3 34992660
3 34992664
3 34992699
3 34992707
3 34992708
3 34992745
3 34992820
3 34994879
3 34994892
3 34994933
3 34994999
3 34995343
3 34995397
3 34995474
3 34995487
3 34995491
3 34995500
3 34995525
3 34995534
3 34995609
3 34995626
3 34995706
3 34995716
3 34995724
3 34995764
3 34995818
3 34995848
3 34995876
3 34995920
3 34996018
3 34996241
3 34996342
3 34996415
3 34996447
3 34996460
3 34996477
3 34996478
3 34996512
3 34996538
3 34996546
3 34996625
3 34996663
3 34996692
3 34996703
3 34996714
3 34996745
3 34996768
3 34996794
3 34996827
3 34998942
3 34999082
3 34999087
3 34999098
3 34999154
3 34999161
3 34999202
3 34999278
3 34999292
3 34999308
3 34999312
3 34999320
3 34999351
3 34999359
3 34999386
3 34999394
3 34999401
3 34999436
3 34999457
3 34999519
3 34999595
3 34999656
3 34999725
3 34999886
3 34999935
3 34999960
3 34999978
3 35000029
3 35000082
3 35000186
3 35000273
3 35000286
3 35000304
3 35000463
3 35000540
3 35000610
3 35000689
3 35000691
3 35000797
3 35000824
3 35000947
3 35001013
3 35001053
3 35001123
3 35001310
3 35001319
3 35001332
3 35001373
3 35001451
3 35001734
3 35001750
3 35001807
3 35001810
3 35001870
3 35001936
3 35002066
3 35002114
3 35002134
3 35002207
3 35002216
3 35002239
3 35002285
3 35002338
3 35002427
3 35002518
3 35002600
3 35002817
3 35002831
3 35002998
3 35003018
3 35003081
3 35003125
3 35003307
3 35003325
3 35003342
3 35003434
3 35003515
3 35003581
3 35003730
3 35003943
3 35003986
3 35004064
3 35004071
3 35004177
3 35004261
3 35004304
3 35004343
3 35004348
3 35004393
3 35004419
3 35004450
3 35004468
3 35004557
3 35004649
3 35004657
3 35004684
3 35004685
3 35004795
3 35004846
3 35004982
3 35005075
3 35005104
3 35005106
3 35005172
3 35005173
3 35005233
3 35005234
3 35005246
3 35005247
3 35005305
3 35005321
3 35005373
3 35005383
3 35005454
3 35005480
3 35005487
3 35005637
3 35005696
3 35005800
3 35005855
3 35005893
3 35005921
3 35005988
3 35006044
3 35006105
3 35006122
3 35006193
3 35006455
3 35007078
3 35007088
3 35007127
3 35007166
3 35007172
3 35007213
3 35007226
3 35007263
3 35007331
3 35007390
3 35007421
3 35007436
3 35007473
3 35007474
3 35007557
3 35011076
3 35011158
3 35011248
3 35011304
3 35011314
3 35011344
3 35011345
3 35011376
3 35011392
3 35011845
3 35011862
3 35012012
3 35012044
3 35012073
3 35012101
3 35012240
3 35012259
3 35012273
3 35012362
3 35012383
3 35012405
3 35012413
3 35012548
3 35012589
3 35012785
3 35012786
3 35012828
3 35012881
3 35012952
3 35012956
3 35012995
3 35013282
3 35013291
3 35013474
3 35013519
3 35013648
3 35013658
3 35013704
3 35013744
3 35013747
3 35013756
3 35013759
3 35013770
3 35013781
3 35013815
3 35013908
3 35013928
3 35013980
3 35014069
3 35014341
3 35014342
3 35014462
3 35014494
3 35014747
3 35014874
3 35014891
3 35014943
3 35015178
3 35015285
3 35015286
3 35015347
3 35015348
3 35015369
3 35015381
3 35015529
3 35015594
3 35015684
3 35015700
3 35015703
3 35015765
3 35015769
3 35015782
3 35015847
3 35015882
3 35015890
3 35015897
3 35015973
3 35016004
3 35016060
3 35016070
3 35016110
3 35016268
3 35016309
3 35016315
3 35016341
3 35016508
3 35016569
3 35016581
3 35016668
3 35016695
3 35016738
3 35016743
3 35016752
3 35017041
3 35017136
3 35017154
3 35017165
3 35017267
3 35017269
3 35017379
3 35017404
3 35017411
3 35017466
3 35017475
3 35017649
3 35017730
3 35017732
3 35017761
3 35017769
3 35017770
3 35017781
3 35017828
3 35017910
3 35017923
3 35017938
3 35017967
3 35018042
3 35018062
3 35018122
3 35018145
3 35018206
3 35018300
3 35018312
3 35018362
3 35018401
3 35018505
3 35018535
3 35019937
3 35020069
3 35020094
3 35020122
3 35020123
3 35020135
3 35020242
3 35020260
3 35020324
3 35020494
3 35020754
3 35020784
3 35021118
3 35021209
3 35021216
3 35021350
3 35021536
3 35021988
3 35022007
3 35022068
3 35022705
3 35023018
3 35023053
3 35023518
3 35023715
3 35023793
3 35023963
3 35024143
3 35024256
3 35024382
3 35024570
3 35024648
3 35026994
3 35027877
3 35028025
3 35028208
3 35028757
3 35028785
3 35029158
3 35029201
3 35029252
3 35029598
3 35029669
3 35030163
3 35030172
3 35030236
3 35030397
3 35031904
3 35031937
3 35032125
3 35034134
3 35034163
3 35034300
3 35034382
3 35034391
3 35034491
3 35034512
3 35034583
3 35034584
3 35034639
3 35034679
3 35034721
3 35034758
3 35034766
3 35034801
3 35037150
3 35037222
3 35037440
3 35037450
3 35038097
3 35038248
3 35038401
3 35038568
3 35038589
3 35038610
3 35038641
3 35038668
3 35039030
3 35039120
3 35039498
3 35039562
3 35040155
3 35040349
3 35040390
3 35040654
3 35040911
3 35041279
3 35041532
3 35041586
3 35041896
3 35042383
3 35042389
3 35042459
3 35042777
3 35042810
3 35042891
3 35042950
3 35043012
3 35043015
3 35043061
3 35043239
3 35043434
3 35043538
3 35043703
3 35043708
3 35043929
3 35043996
3 35044062
3 35044449
3 35044483
3 35044504
3 35044638
3 35044723
3 35044865
3 35045080
3 35045108
3 35045189
3 35045421
3 35045479
3 35048034
3 35048114
3 35048736
3 35048903
3 35048978
3 35049224
3 35049680
3 35049795
3 35049981
3 35050323
3 35050521
3 35050620
3 35051415
3 35051510
3 35052066
3 35052367
3 35052495
3 35052540
3 35052718
3 35053438
3 35053481
3 35053574
3 35053736
3 35054209
3 35054394
3 35054438
3 35054896
3 35054996
3 35055004
3 35055040
3 35055081
3 35055096
3 35055116
3 35055120
3 35055141
3 35055170
3 35055195
3 35055289
3 35055300
3 35055392
3 35055477
3 35055506
3 35055507
3 35055640
3 35055646
3 35055732
3 35055733
3 35055739
3 35055744
3 35055819
3 35055843
3 35055905
3 35055953
3 35055955
3 35056022
3 35056024
3 35056054
3 35056079
3 35056081
3 35056175
3 35056219
3 35056240
3 35056301
3 35056326
3 35056545
3 35056598
3 35056650
3 35056654
3 35056663
3 35056797
3 35057037
3 35057140
3 35057268
3 35057269
3 35057270
3 35057305
3 35057352
3 35057360
3 35057523
3 35057584
3 35057738
3 35057805
3 35057925
3 35057958
3 35058135
3 35058197
3 35058512
3 35058578
3 35058767
3 35058955
3 35059123
3 35059254
3 35059320
3 35059652
3 35059718
3 35059977
3 35059982
3 35060082
3 35060196
3 35060319
3 35060547
3 35060584
3 35060607
3 35060632
3 35060650
3 35060749
3 35060855
3 35061092
3 35061099
3 35061179
3 35061369
3 35061382
3 35061488
3 35061839
3 35061845
3 35064607
3 35064640
3 35064645
3 35064677
3 35064678
3 35064801
3 35064818
3 35064820
3 35064891
3 35065222
3 35065428
3 35065573
3 35065582
3 35065627
3 35065676
3 35065693
3 35065729
3 35065868
3 35065973
3 35065980
3 35065987
3 35066103
3 35066348
3 35066410
3 35066416
3 35066594
3 35066734
3 35066866
3 35066950
3 35067019
3 35067116
3 35067199
3 35067486
3 35067597
3 35067603
3 35067798
3 35067924
3 35067938
3 35067961
3 35068265
3 35068282
3 35068287
3 35068347
3 35068393
3 35068450
3 35068452
3 35068603
3 35068634
3 35068728
3 35068792
3 35068852
3 35068870
3 35069061
3 35069089
3 35069126
3 35069369
3 35069447
3 35069609
3 35069610
3 35069674
3 35069679
3 35069821
3 35069825
3 35069829
3 35069886
3 35069896
3 35069910
3 35069986
3 35070051
3 35070079
3 35070098
3 35070137
3 35070160
3 35070180
3 35070224
3 35070230
3 35070310
3 35070312
3 35070346
3 35070358
3 35070378
3 35070390
3 35070418
3 35070501
3 35070551
3 35070573
3 35070639
3 35070688
3 35070740
3 35070744
3 35070802
3 35070811
3 35070813
3 35070838
3 35070916
3 35070917
3 35070939
3 35070946
3 35070958
3 35070960
3 35071007
3 35071017
3 35071025
3 35071041
3 35071044
3 35071077
3 35071103
3 35071137
3 35071154
3 35071225
3 35071348
3 35071350
3 35071367
3 35071383
3 35071384
3 35071403
3 35071431
3 35071444
3 35071460
3 35071466
3 35071481
3 35071538
3 35071581
3 35071604
3 35071713
3 35071720
3 35071721
3 35071759
3 35071846
3 35071882
3 35071913
3 35071924
3 35071998
3 35071999
3 35072011
3 35072031
3 35072099
3 35072183
3 35072230
3 35072292
3 35072314
3 35072354
3 35072366
3 35072413
3 35072483
3 35072581
3 35072644
3 35072765
3 35072819
3 35072871
3 35072875
3 35072990
3 35073029
3 35073045
3 35073093
3 35073122
3 35073152
3 35073183
3 35073217
3 35073218
3 35073296
3 35073561
3 35073570
3 35073711
3 35073884
3 35073961
3 35074030
3 35074032
3 35074154
3 35074190
3 35074333
3 35074463
3 35074673
3 35074733
3 35074736
3 35074791
3 35075361
3 35075428
3 35075598
3 35075601
3 35075821
3 35075988
3 35076088
3 35076124
3 35076443
3 35076452
3 35076866
3 35076912
3 35077001
3 35077119
3 35077331
3 35077380
3 35077383
3 35077405
3 35077414
3 35077471
3 35077605
3 35077858
3 35078179
3 35078203
3 35078391
3 35078673
3 35078701
3 35078829
3 35079447
3 35079851
3 35079860
3 35080002
3 35085355
3 35085514
3 35086465
3 35086471
3 35086472
3 35086652
3 35086727
3 35086745
3 35086941
3 35087001
3 35087018
3 35087063
3 35087067
3 35087445
3 35087446
3 35087470
3 35087952
3 35088046
3 35088205
3 35088453
3 35088483
3 35088555
3 35088559
3 35088607
3 35088622
3 35088656
3 35088842
3 35088874
3 35088927
3 35089268
3 35090340
3 35090643
3 35090779
3 35090780
3 35090790
3 35090792
3 35090877
3 35091095
3 35091551
3 35091644
3 35091657
3 35091774
3 35091994
3 35092189
3 35092236
3 35092268
3 35092334
3 35092419
3 35092603
3 35092704
3 35092955
3 35093093
3 35093295
3 35093395
3 35093413
3 35093849
3 35093919
3 35094002
3 35094206
3 35094257
3 35094306
3 35094447
3 35094469
3 35094532
3 35094632
3 35094640
3 35094758
3 35094968
3 35094983
3 35095130
3 35095156
3 35095173
3 35095196
3 35095236
3 35095292
3 35095306
3 35095354
3 35095361
3 35095400
3 35095441
3 35095503
3 35095543
3 35095617
3 35095643
3 35095785
3 35095800
3 35095864
3 35096008
3 35096212
3 35096220
3 35096224
3 35096248
3 35096347
3 35096426
3 35096535
3 35096603
3 35096606
3 35096640
3 35096645
3 35096922
3 35097065
3 35097074
3 35097131
3 35097454
3 35097538
3 35097586
3 35097597
3 35097758
3 35097875
3 35097900
3 35098159
3 35098273
3 35098372
3 35098431
3 35098438
3 35098452
3 35098472
3 35098515
3 35098630
3 35098708
3 35098972
3 35098984
3 35098999
3 35099529
3 35099583
3 35099719
3 35099750
3 35099818
3 35100009
3 35100163
3 35100235
3 35100258
3 35100259
3 35100618
3 35100628
3 35100660
3 35100669
3 35100739
3 35100772
3 35100883
3 35101149
3 35101231
3 35101273
3 35101663
3 35101698
3 35102008
3 35102027
3 35102031
3 35102061
3 35102100
3 35102102
3 35102265
3 35102299
3 35102470
3 35102485
3 35102497
3 35102553
3 35102672
3 35102707
3 35102910
3 35102978
3 35102987
3 35103150
3 35103304
3 35103329
3 35103429
3 35103457
3 35103494
3 35103534
3 35103637
3 35103812
3 35103815
3 35104017
3 35104053
3 35104073
3 35104113
3 35104144
3 35104156
3 35104279
3 35104300
3 35104320
3 35104463
3 35104617
3 35104632
3 35104666
3 35104844
3 35104905
3 35104965
3 35104987
3 35105065
3 35105215
3 35105381
3 35105417
3 35105703
3 35106037
3 35106062
3 35106064
3 35106251
3 35106348
3 35106491
3 35106647
3 35107069
3 35107135
3 35107194
3 35107249
3 35107262
3 35107296
3 35107512
3 35107570
3 35107591
3 35107612
3 35107623
3 35107793
3 35107825
3 35107848
3 35107859
3 35108001
3 35108035
3 35108121
3 35108129
3 35108146
3 35108157
3 35108182
3 35108248
3 35108318
3 35108341
3 35108372
3 35108383
3 35108425
3 35108428
3 35108446
3 35108466
3 35108468
3 35108481
3 35108482
3 35108575
3 35108643
3 35108696
3 35108772
3 35108776
3 35108880
3 35108890
3 35108926
3 35108957
3 35109022
3 35109023
3 35109748
3 35109875
3 35110343
3 35110348
3 35110366
3 35110466
3 35110471
3 35110503
3 35110538
3 35110543
3 35110796
3 35110818
3 35110964
3 35110966
3 35111093
3 35111178
3 35111309
3 35111408
3 35111445
3 35111693
3 35111755
3 35111891
3 35111924
3 35112015
3 35112037
3 35112107
3 35112119
3 35112235
3 35112262
3 35112334
3 35112352
3 35112463
3 35112538
3 35112552
3 35112581
3 35112628
3 35112652
3 35112664
3 35112712
3 35113041
3 35113265
3 35113348
3 35113356
3 35113500
3 35113527
3 35113536
3 35113630
3 35113741
3 35113767
3 35114023
3 35114135
3 35114146
3 35114194
3 35114260
3 35114261
3 35114304
3 35114327
3 35114358
3 35114359
3 35114396
3 35114517
3 35114521
3 35114566
3 35114633
3 35114699
3 35114751
3 35114872
3 35114892
3 35114991
3 35115121
3 35115516
3 35115696
3 35115704
3 35115755
3 35115767
3 35115891
3 35115970
3 35115997
3 35116026
3 35116031
3 35117387
3 35117455
3 35117481
3 35118325
3 35118376
3 35118442
3 35118443
3 35118459
3 35118461
3 35118497
3 35118537
3 35118539
3 35118598
3 35118634
3 35118641
3 35118696
3 35118763
3 35118844
3 35118856
3 35118928
3 35119048
3 35119071
3 35119112
3 35119246
3 35119310
3 35119332
3 35120652
3 35120736
3 35120747
3 35120799
3 35120830
3 35120851
3 35121189
3 35121234
3 35121304
3 35121356
3 35121491
3 35121883
3 35122002
3 35122040
3 35122071
3 35122086
3 35122106
3 35122150
3 35122181
3 35122258
3 35122344
3 35122449
3 35122625
3 35122662
3 35122683
3 35122695
3 35122701
3 35122898
3 35122953
3 35123149
3 35123220
3 35123223
3 35123250
3 35123363
3 35123397
3 35123404
3 35123457
3 35123617
3 35123927
3 35123938
3 35123966
3 35124031
3 35124070
3 35124097
3 35124360
3 35124394
3 35124433
3 35124784
3 35124797
3 35124905
3 35125005
3 35125030
3 35125106
3 35125107
3 35125117
3 35125145
3 35125150
3 35125287
3 35125294
3 35125304
3 35125331
3 35125341
3 35125346
3 35125363
3 35125444
3 35125475
3 35125573
3 35125612
3 35125619
3 35125983
3 35126182
3 35126190
3 35126225
3 35126237
3 35126385
3 35126462
3 35127431
3 35127543
3 35127556
3 35127820
3 35127862
3 35127987
3 35128145
3 35128159
3 35128236
3 35128287
3 35128304
3 35128612
3 35128675
3 35128686
3 35128693
3 35128767
3 35128769
3 35128770
3 35128899
3 35128939
3 35129077
3 35129241
3 35129327
3 35129410
3 35129448
3 35129557
3 35129861
3 35129992
3 35130099
3 35130233
3 35130630
3 35130794
3 35130795
3 35130910
3 35131274
3 35131282
3 35131430
3 35131450
3 35131559
3 35131681
3 35131852
3 35133476
3 35133551
3 35133639
3 35133699
3 35133773
3 35133895
3 35134016
3 35134034
3 35134222
3 35134395
3 35134417
3 35134580
3 35134722
3 35134945
3 35135291
3 35135475
3 35135572
3 35135948
3 35136171
3 35136220
3 35136294
3 35136420
3 35136439
3 35136524
3 35136565
3 35136571
3 35136626
3 35136693
3 35136694
3 35136716
3 35136850
3 35136870
3 35136935
3 35136942
3 35137090
3 35137212
3 35137213
3 35137223
3 35137376
3 35137441
3 35137565
3 35137588
3 35137593
3 35137686
3 35137721
3 35137734
3 35137824
3 35137879
3 35137904
3 35137919
3 35137965
3 35138477
3 35138484
3 35138486
3 35138513
3 35138529
3 35138855
3 35138887
3 35138916
3 35138979
3 35139039
3 35139083
3 35139098
3 35139103
3 35139366
3 35139538
3 35139550
3 35139604
3 35143110
3 35143111
3 35143163
3 35143272
3 35143303
3 35143322
3 35143607
3 35143686
3 35143715
3 35143717
3 35143761
3 35143765
3 35143785
3 35143830
3 35143905
3 35143971
3 35143972
3 35144416
3 35144521
3 35144547
3 35144635
3 35144729
3 35144957
3 35145176
3 35145323
3 35145332
3 35145361
3 35145995
3 35146006
3 35146034
3 35146130
3 35146373
3 35146411
3 35146463
3 35146632
3 35146809
3 35146829
3 35146893
3 35146942
3 35147294
3 35147447
3 35147601
3 35147622
3 35147679
3 35147693
3 35147765
3 35147891
3 35147948
3 35148498
3 35148564
3 35148565
3 35148637
3 35148663
3 35148989
3 35149084
3 35149505
3 35149518
3 35149777
3 35149917
3 35149932
3 35149954
3 35150016
3 35150045
3 35150113
3 35150211
3 35150235
3 35150350
3 35150509
3 35150514
3 35150516
3 35150603
3 35150663
3 35150694
3 35150800
3 35150827
3 35150863
3 35150882
3 35150967
3 35151144
3 35151202
3 35151209
3 35151268
3 35151329
3 35151447
3 35152164
3 35152234
3 35152525
3 35152672
3 35152686
3 35152707
3 35152716
3 35152723
3 35152734
3 35152815
3 35152820
3 35152848
3 35152948
3 35152956
3 35152990
3 35153011
3 35153031
3 35153089
3 35153127
3 35153190
3 35153228
3 35153271
3 35153295
3 35153337
3 35153349
3 35153372
3 35153563
3 35153892
3 35153985
3 35154131
3 35154215
3 35154419
3 35154580
3 35154735
3 35154976
3 35154990
3 35154992
3 35155029
3 35155179
3 35155721
3 35155758
3 35155787
3 35155898
3 35155917
3 35155955
3 35156166
3 35156169
3 35156185
3 35156334
3 35156416
3 35156827
3 35156860
3 35156881
3 35157008
3 35157016
3 35157150
3 35157309
3 35157313
3 35157349
3 35157454
3 35157642
3 35157771
3 35157921
3 35157941
3 35158057
3 35158101
3 35158116
3 35158127
3 35158166
3 35158308
3 35158310
3 35158343
3 35158520
3 35158769
3 35159264
3 35159473
3 35159485
3 35159583
3 35159602
3 35159864
3 35160289
3 35160354
3 35160675
3 35160770
3 35160938
3 35161158
3 35161268
3 35161348
3 35161529
3 35161604
3 35161751
3 35161853
3 35161918
3 35161983
3 35162043
3 35162154
3 35162169
3 35162372
3 35162965
3 35163143
3 35163265
3 35163562
3 35163622
3 35163979
3 35164197
3 35164248
3 35164269
3 35164363
3 35164584
3 35164629
3 35164708
3 35164802
3 35164937
3 35165120
3 35165191
3 35165454
3 35165592
3 35165671
3 35165678
3 35166254
3 35166745
3 35166923
3 35167012
3 35167028
3 35167277
3 35167407
3 35167410
3 35167571
3 35168342
3 35168604
3 35168653
3 35168798
3 35168812
3 35169790
3 35169818
3 35169858
3 35170099
3 35170504
3 35170508
3 35170858
3 35171112
3 35171587
3 35171631
3 35171859
3 35171907
3 35172154
3 35172394
3 35172443
3 35172565
3 35172751
3 35173189
3 35173324
3 35173356
3 35173381
3 35173382
3 35173483
3 35173511
3 35173607
3 35173694
3 35173732
3 35173744
3 35174806
3 35175816
3 35177760
3 35177869
3 35178164
3 35178252
3 35178837
3 35179455
3 35179932
3 35180358
3 35180653
3 35182319
3 35182532
3 35183622
3 35183688
3 35183948
3 35184512
3 35185334
3 35185341
3 35185367
3 35185834
3 35185848
3 35186172
3 35186490
3 35186523
3 35186632
3 35186656
3 35187017
3 35187240
3 35187423
3 35189299
3 35189532
3 35189599
3 35189733
3 35190011
3 35190424
3 35190524
3 35191464
3 35191603
3 35191979
3 35192050
3 35192197
3 35192288
3 35192385
3 35192493
3 35192503
3 35192508
3 35192519
3 35192522
3 35192524
3 35192579
3 35192585
3 35193153
3 35193158
3 35193211
3 35193269
3 35193346
3 35193569
3 35193630
3 35193659
3 35193666
3 35193681
3 35193806
3 35193814
3 35194079
3 35194199
3 35194289
3 35194437
3 35194472
3 35194664
3 35198321
3 35198536
3 35198678
3 35198902
3 35198958
3 35199012
3 35199044
3 35199273
3 35199446
3 35199693
3 35200007
3 35200211
3 35200315
3 35201745
3 35201871
3 35201873
3 35201875
3 35202017
3 35202107
3 35202134
3 35202210
3 35202252
3 35202327
3 35202328
3 35202490
3 35202492
3 35202493
3 35202715
3 35202877
3 35202905
3 35202927
3 35202938
3 35203014
3 35203243
3 35203445
3 35203603
3 35203851
3 35203922
3 35204939
3 35204941
3 35204972
3 35205079
3 35205275
3 35205316
3 35205367
3 35205474
3 35205884
3 35205943
3 35206532
3 35207144
3 35207292
3 35207353
3 35207572
3 35207763
3 35208533
3 35208567
3 35208599
3 35208600
3 35208697
3 35208814
3 35208918
3 35209064
3 35209208
3 35209786
3 35210197
3 35210366
3 35210436
3 35210536
3 35210877
3 35211060
3 35211235
3 35211241
3 35211468
3 35211516
3 35211671
3 35211726
3 35211941
3 35213668
3 35214703
3 35215075
3 35215115
3 35215300
3 35215711
3 35215719
3 35215842
3 35216068
3 35216079
3 35216114
3 35216326
3 35216327
3 35217541
3 35217682
3 35218541
3 35218557
3 35218634
3 35218639
3 35219131
3 35219291
3 35219578
3 35219637
3 35219711
3 35220031
3 35220408
3 35220681
3 35220770
3 35221068
3 35221206
3 35221254
3 35221420
3 35221439
3 35221715
3 35221860
3 35221986
3 35222113
3 35222226
3 35222921
3 35223075
3 35223107
3 35223132
3 35223228
3 35223325
3 35224221
3 35224234
3 35224329
3 35224879
3 35224916
3 35225074
3 35225122
3 35225917
3 35226197
3 35226233
3 35229235
3 35229309
3 35230243
3 35230565
3 35230687
3 35231361
3 35231846
3 35231962
3 35232978
3 35233092
3 35233300
3 35233386
3 35233669
3 35234785
3 35236171
3 35236285
3 35237290
3 35237677
3 35237909
3 35238310
3 35238399
3 35238465
3 35238719
3 35238911
3 35238955
3 35239162
3 35239486
3 35239795
3 35239855
3 35239857
3 35240001
3 35240293
3 35240314
3 35240642
3 35240776
3 35240893
3 35240949
3 35241890
3 35241923
3 35242213
3 35242332
3 35242368
3 35242545
3 35242976
3 35243033
3 35243821
3 35244981
3 35245673
3 35246018
3 35246513
3 35248111
3 35248334
3 35250307
3 35253146
3 35255071
3 35255176
3 35255245
3 35255340
3 35255774
3 35256004
3 35256088
3 35256113
3 35257207
3 35257686
3 35258563
3 35258564
3 35258619
3 35258697
3 35259031
3 35259118
3 35259199
3 35259288
3 35259312
3 35259387
3 35259388
3 35259641
3 35259800
3 35259896
3 35259944
3 35260203
3 35260365
3 35260555
3 35260703
3 35260921
3 35260935
3 35260971
3 35261123
3 35261160
3 35261219
3 35261539
3 35261651
3 35262374
3 35262755
3 35262791
3 35262815
3 35262973
3 35263715
3 35263896
3 35263968
3 35264053
3 35264582
3 35264622
3 35264726
3 35264885
3 35264987
3 35265178
3 35265670
3 35265690
3 35265962
3 35266086
3 35266488
3 35267628
3 35269556
3 35273179
3 35273257
3 35273975
3 35274062
3 35274180
3 35274521
3 35274631
3 35274755
3 35275167
3 35275238
3 35275801
3 35275803
3 35275830
3 35275990
3 35276002
3 35276297
3 35276616
3 35276773
3 35277000
3 35277257
3 35277267
3 35277269
3 35277314
3 35277381
3 35277457
3 35277516
3 35277618
3 35277632
3 35277660
3 35277670
3 35277856
3 35278697
3 35278708
3 35278780
3 35278993
3 35279076
3 35279089
3 35279090
3 35279263
3 35279331
3 35280465
3 35280809
3 35281261
3 35281335
3 35281611
3 35281985
3 35282057
3 35282163
3 35282250
3 35282403
3 35282628
3 35282685
3 35282917
3 35282943
3 35282991
3 35283251
3 35283262
3 35283432
3 35283545
3 35283705
3 35283988
3 35284022
3 35284394
3 35284398
3 35284491
3 35284517
3 35284521
3 35284523
3 35284566
3 35284723
3 35284734
3 35284745
3 35284967
3 35285005
3 35285034
3 35285100
3 35285123
3 35285151
3 35285213
3 35285557
3 35285895
3 35285956
3 35286361
3 35286584
3 35286716
3 35286726
3 35286743
3 35286783
3 35287040
3 35287190
3 35287754
3 35287773
3 35288128
3 35288225
3 35288237
3 35288813
3 35288994
3 35289161
3 35289263
3 35289385
3 35289402
3 35289413
3 35289624
3 35289852
3 35289936
3 35289959
3 35290115
3 35290130
3 35290235
3 35290440
3 35290965
3 35291003
3 35291004
3 35291352
3 35291789
3 35292033
3 35292372
3 35292384
3 35292555
3 35292595
3 35292616
3 35292650
3 35292662
3 35292726
3 35292730
3 35292741
3 35292793
3 35292804
3 35292828
3 35292896
3 35292898
3 35292918
3 35292936
3 35292947
3 35292959
3 35292979
3 35293019
3 35293246
3 35293661
3 35293795
3 35293978
3 35293979
3 35293980
3 35294011
3 35294017
3 35294029
3 35294051
3 35294283
3 35294359
3 35294691
3 35295011
3 35295242
3 35295362
3 35295440
3 35295679
3 35295695
3 35295697
3 35295698
3 35295781
3 35295863
3 35295873
3 35295887
3 35295910
3 35295980
3 35295983
3 35296123
3 35296128
3 35296172
3 35296321
3 35296379
3 35296493
3 35296826
3 35296896
3 35297091
3 35297164
3 35297171
3 35297341
3 35297710
3 35297795
3 35297915
3 35297926
3 35297990
3 35298069
3 35298106
3 35298107
3 35298363
3 35298384
3 35298397
3 35298399
3 35298400
3 35299189
3 35299275
3 35299325
3 35299404
3 35299447
3 35299502
3 35299503
3 35299585
3 35299629
3 35299696
3 35299697
3 35299750
3 35299814
3 35299979
3 35300047
3 35300270
3 35300397
3 35300699
3 35300735
3 35301089
3 35301099
3 35301122
3 35301151
3 35301224
3 35301592
3 35301850
3 35301853
3 35301880
3 35301899
3 35301907
3 35301925
3 35302283
3 35302365
3 35302412
3 35302440
3 35302587
3 35302670
3 35302689
3 35302780
3 35303077
3 35303080
3 35303422
3 35303475
3 35303797
3 35304062
3 35304074
3 35304136
3 35304143
3 35304215
3 35304316
3 35304345
3 35304349
3 35304472
3 35304865
3 35304944
3 35305024
3 35305032
3 35305099
3 35305102
3 35305172
3 35305499
3 35305780
3 35305867
3 35306048
3 35306079
3 35306112
3 35306115
3 35306122
3 35306211
3 35306258
3 35306404
3 35306421
3 35306430
3 35306727
3 35307302
3 35307523
3 35307561
3 35307660
3 35307707
3 35307758
3 35307806
3 35307978
3 35308183
3 35308462
3 35308464
3 35308487
3 35309138
3 35309360
3 35309590
3 35309756
3 35309813
3 35309845
3 35310056
3 35310077
3 35310282
3 35310310
3 35310424
3 35310636
3 35310722
3 35310754
3 35310774
3 35310871
3 35311001
3 35311263
3 35311290
3 35311291
3 35311555
3 35311768
3 35311776
3 35312066
3 35312220
3 35312332
3 35312548
3 35312619
3 35312655
3 35313587
3 35314523
3 35314550
3 35314635
3 35316110
3 35316464
3 35316615
3 35317307
3 35317586
3 35317608
3 35317719
3 35317841
3 35318080
3 35318157
3 35319225
3 35320700
3 35320981
3 35321191
3 35321258
3 35321647
3 35321653
3 35321659
3 35321750
3 35322731
3 35322842
3 35322926
3 35323447
3 35323542
3 35324234
3 35324359
3 35324687
3 35324997
3 35326961
3 35327084
3 35327233
3 35327340
3 35327855
3 35328246
3 35330152
3 35330824
3 35330946
3 35331466
3 35332513
3 35332901
3 35333717
3 35333760
3 35334088
3 35334210
3 35334863
3 35334919
3 35336012
3 35336601
3 35336670
3 35336677
3 35336678
3 35337574
3 35337684
3 35337863
3 35337977
3 35337989
3 35338012
3 35338032
3 35338622
3 35338707
3 35339987
3 35340060
3 35340240
3 35340309
3 35340559
3 35340841
3 35340914
3 35340962
3 35341373
3 35341382
3 35341544
3 35341595
3 35341663
3 35341716
3 35341794
3 35341799
3 35341880
3 35342093
3 35342154
3 35342335
3 35342530
3 35342687
3 35342856
3 35343127
3 35343385
3 35343390
3 35343396
3 35343486
3 35343711
3 35343724
3 35343782
3 35344016
3 35344306
3 35344447
3 35344655
3 35344749
3 35344750
3 35344852
3 35344898
3 35344928
3 35344964
3 35344989
3 35345060
3 35345097
3 35345098
3 35345143
3 35345495
3 35345622
3 35345624
3 35345643
3 35345819
3 35345961
3 35346011
3 35346014
3 35346017
3 35346037
3 35346066
3 35346121
3 35346169
3 35346190
3 35346210
3 35346293
3 35346422
3 35346489
3 35346528
3 35346821
3 35347221
3 35347256
3 35347324
3 35347355
3 35347381
3 35347416
3 35347867
3 35348006
3 35348065
3 35350618
3 35350834
3 35350882
3 35351168
3 35351590
3 35351710
3 35351796
3 35351829
3 35352769
3 35352931
3 35353063
3 35353297
3 35353525
3 35353605
3 35353650
3 35353681
3 35353934
3 35354254
3 35354282
3 35354330
3 35354942
3 35354984
3 35355386
3 35355735
3 35357506
3 35357700
3 35357872
3 35357899
3 35357979
3 35358031
3 35358040
3 35358073
3 35358282
3 35358732
3 35358827
3 35359124
3 35360285
3 35360313
3 35360545
3 35360593
3 35360682
3 35360824
3 35360961
3 35360995
3 35361127
3 35361375
3 35361419
3 35361442
3 35361599
3 35361623
3 35361733
3 35361904
3 35361920
3 35361993
3 35362068
3 35362549
3 35362562
3 35362575
3 35362665
3 35363604
3 35363605
3 35363616
3 35363712
3 35363720
3 35363721
3 35363782
3 35363800
3 35363834
3 35363837
3 35363872
3 35364017
3 35364018
3 35364048
3 35364078
3 35364139
3 35364179
3 35364222
3 35364895
3 35364912
3 35364915
3 35364942
3 35365194
3 35365195
3 35365199
3 35365224
3 35365279
3 35365365
3 35365401
3 35365518
3 35365531
3 35365629
3 35365894
3 35366046
3 35366189
3 35366261
3 35366319
3 35366554
3 35366775
3 35367149
3 35367172
3 35367505
3 35368530
3 35368735
3 35368954
3 35369282
3 35369597
3 35369785
3 35370420
3 35371022
3 35372913
3 35373691
3 35373889
3 35374062
3 35374446
3 35374484
3 35374802
3 35375207
3 35375229
3 35375278
3 35375495
3 35375543
3 35375887
3 35375906
3 35376222
3 35376287
3 35376328
3 35376345
3 35376402
3 35376437
3 35376551
3 35376571
3 35376620
3 35376731
3 35376871
3 35376874
3 35376916
3 35376936
3 35376941
3 35377019
3 35377046
3 35377064
3 35377544
3 35377587
3 35377959
3 35378031
3 35378488
3 35378729
3 35378734
3 35378802
3 35379153
3 35379716
3 35379888
3 35379949
3 35380021
3 35380369
3 35380382
3 35380456
3 35380502
3 35380585
3 35380693
3 35380795
3 35380852
3 35381241
3 35381495
3 35381680
3 35381887
3 35381895
3 35382068
3 35382234
3 35382475
3 35382566
3 35382675
3 35382802
3 35382831
3 35382999
3 35383022
3 35383079
3 35383690
3 35383719
3 35383898
3 35383947
3 35384384
3 35384397
3 35385147
3 35385419
3 35385458
3 35385487
3 35385784
3 35385821
3 35385836
3 35385837
3 35386197
3 35386303
3 35386332
3 35386345
3 35386390
3 35386438
3 35386594
3 35386754
3 35387929
3 35388186
3 35388188
3 35388193
3 35388195
3 35388405
3 35388417
3 35388771
3 35388779
3 35389101
3 35389632
3 35389662
3 35389722
3 35389756
3 35389995
3 35390030
3 35390229
3 35390443
3 35390559
3 35390616
3 35391148
3 35391212
3 35391935
3 35392012
3 35392052
3 35392188
3 35392359
3 35392417
3 35392627
3 35392841
3 35392941
3 35393767
3 35393923
3 35394008
3 35394071
3 35394440
3 35394456
3 35394981
3 35394985
3 35395345
3 35395540
3 35395617
3 35395696
3 35395849
3 35395863
3 35396004
3 35396016
3 35396023
3 35396109
3 35396219
3 35396401
3 35396446
3 35396538
3 35396683
3 35396974
3 35397075
3 35397097
3 35397340
3 35397350
3 35397461
3 35397465
3 35397470
3 35397491
3 35398231
3 35398354
3 35398863
3 35398955
3 35399434
3 35399492
3 35399902
3 35400036
3 35400282
3 35400397
3 35400417
3 35400422
3 35400791
3 35400899
3 35400913
3 35400944
3 35402068
3 35402312
3 35402556
3 35402587
3 35402633
3 35402707
3 35402945
3 35403015
3 35403363
3 35403512
3 35403561
3 35404373
3 35404381
3 35404509
3 35406044
3 35406121
3 35406940
3 35408662
3 35410374
3 35410458
3 35412205
3 35413019
3 35414425
3 35415127
3 35415437
3 35415908
3 35416009
3 35418297
3 35418695
3 35419807
3 35420087
3 35420230
3 35420406
3 35420796
3 35420816
3 35421038
3 35421064
3 35421211
3 35421648
3 35421755
3 35421786
3 35423129
3 35423206
3 35423404
3 35423491
3 35423528
3 35423530
3 35423817
3 35423871
3 35423912
3 35423938
3 35424065
3 35424199
3 35424322
3 35424379
3 35424614
3 35425223
3 35425224
3 35425296
3 35425297
3 35425368
3 35425409
3 35425474
3 35425773
3 35425914
3 35426210
3 35426220
3 35426338
3 35426418
3 35426460
3 35426531
3 35426813
3 35426839
3 35426841
3 35426947
3 35426995
3 35427061
3 35427146
3 35427177
3 35427360
3 35427405
3 35427426
3 35427891
3 35428114
3 35428153
3 35428178
3 35428197
3 35428201
3 35428283
3 35428327
3 35428349
3 35428370
3 35428855
3 35428924
3 35429164
3 35429240
3 35429289
3 35429462
3 35429500
3 35429579
3 35430409
3 35430759
3 35430780
3 35430800
3 35431246
3 35431304
3 35431376
3 35431394
3 35431695
3 35431820
3 35431825
3 35431864
3 35431867
3 35431882
3 35432038
3 35432067
3 35432254
3 35432459
3 35432469
3 35432489
3 35432649
3 35432725
3 35432759
3 35432808
3 35432817
3 35432900
3 35433016
3 35433090
3 35433165
3 35433221
3 35433501
3 35433505
3 35433549
3 35433556
3 35433576
3 35433603
3 35433615
3 35433703
3 35433767
3 35433773
3 35433889
3 35433954
3 35434068
3 35434156
3 35434203
3 35434335
3 35434448
3 35435178
3 35435183
3 35435252
3 35435258
3 35435296
3 35435301
3 35435325
3 35435328
3 35435338
3 35435417
3 35435431
3 35435446
3 35435463
3 35435505
3 35435762
3 35435801
3 35435847
3 35435971
3 35435980
3 35436008
3 35436037
3 35439885
3 35440339
3 35440569
3 35440571
3 35440649
3 35440710
3 35440916
3 35441012
3 35441167
3 35441324
3 35442031
3 35442231
3 35442237
3 35442526
3 35442874
3 35442889
3 35442956
3 35443121
3 35443244
3 35443250
3 35443510
3 35444376
3 35444433
3 35444445
3 35445668
3 35447415
3 35448466
3 35449495
3 35449648
3 35450585
3 35451013
3 35451178
3 35451632
3 35452949
3 35453017
3 35453379
3 35453508
3 35454283
3 35455685
3 35456197
3 35456203
3 35457229
3 35457663
3 35458488
3 35458690
3 35459006
3 35459152
3 35459498
3 35460002
3 35460118
3 35461194
3 35461198
3 35461390
3 35461461
3 35462572
3 35464932
3 35464976
3 35465038
3 35465969
3 35466208
3 35466358
3 35466464
3 35466517
3 35466545
3 35466622
3 35466933
3 35467039
3 35467061
3 35467188
3 35467276
3 35467501
3 35467760
3 35467964
3 35468233
3 35468511
3 35468577
3 35468611
3 35468618
3 35468734
3 35468758
3 35469187
3 35469226
3 35469380
3 35469684
3 35469691
3 35469792
3 35469849
3 35470011
3 35470038
3 35470075
3 35470078
3 35470159
3 35470217
3 35470382
3 35470384
3 35470405
3 35470413
3 35470556
3 35470561
3 35470605
3 35470609
3 35470614
3 35470621
3 35470643
3 35470868
3 35470926
3 35470976
3 35471050
3 35471111
3 35471230
3 35471281
3 35471292
3 35471483
3 35471655
3 35471721
3 35471741
3 35471754
3 35471981
3 35472120
3 35472454
3 35472521
3 35472593
3 35472623
3 35472627
3 35472633
3 35472757
3 35472821
3 35472867
3 35472912
3 35472913
3 35473020
3 35473144
3 35473212
3 35473216
3 35473236
3 35473324
3 35473502
3 35473814
3 35473910
3 35473981
3 35474771
3 35474855
3 35474966
3 35475002
3 35475030
3 35475729
3 35475884
3 35475893
3 35475959
3 35477362
3 35477679
3 35478658
3 35479399
3 35480438
3 35480480
3 35480582
3 35481746
3 35481934
3 35483539
3 35485124
3 35486695
3 35487415
3 35487737
3 35490276
3 35491404
3 35493041
3 35493352
3 35493421
3 35493488
3 35494666
3 35494953
3 35495588
3 35496566
3 35496968
3 35497434
3 35497870
3 35498062
3 35499753
3 35499882
3 35500159
3 35500231
3 35500276
3 35500497
3 35500804
3 35501602
3 35502026
3 35503828
3 35504146
3 35504172
3 35504431
3 35504655
3 35505702
3 35505706
3 35505867
3 35505873
3 35505934
3 35506406
3 35506714
3 35507054
3 35507099
3 35507155
3 35508133
3 35508491
3 35508756
3 35508827
3 35508854
3 35508907
3 35508910
3 35509195
3 35509357
3 35509447
3 35509908
3 35510180
3 35510995
3 35511755
3 35512008
3 35512454
3 35512513
3 35512859
3 35513513
3 35514518
3 35514783
3 35515660
3 35516234
3 35516982
3 35517333
3 35517649
3 35518178
3 35518437
3 35518492
3 35518532
3 35518694
3 35519059
3 35519244
3 35519552
3 35520106
3 35520359
3 35520382
3 35520486
3 35520617
3 35520628
3 35520969
3 35521032
3 35521786
3 35521872
3 35522178
3 35522228
3 35522232
3 35522259
3 35522330
3 35522635
3 35522647
3 35522673
3 35523717
3 35523768
3 35523770
3 35523875
3 35523899
3 35523919
3 35524437
3 35524821
3 35524836
3 35524914
3 35524961
3 35525078
3 35525164
3 35525227
3 35525228
3 35525378
3 35525551
3 35525629
3 35525679
3 35525767
3 35525892
3 35525962
3 35526038
3 35526039
3 35526097
3 35526109
3 35526136
3 35526142
3 35526145
3 35526174
3 35526198
3 35526215
3 35526261
3 35526283
3 35526350
3 35526471
3 35526589
3 35526608
3 35526754
3 35526797
3 35526841
3 35527247
3 35527316
3 35527396
3 35527465
3 35527540
3 35527575
3 35527660
3 35527732
3 35527985
3 35528449
3 35528478
3 35528484
3 35528859
3 35529047
3 35529105
3 35529261
3 35529317
3 35529375
3 35529380
3 35529552
3 35529559
3 35529704
3 35530958
3 35531470
3 35531532
3 35531555
3 35532005
3 35532460
3 35532475
3 35532494
3 35532909
3 35533150
3 35533187
3 35533373
3 35533381
3 35533500
3 35533585
3 35533631
3 35533673
3 35533691
3 35533699
3 35533725
3 35534144
3 35534154
3 35534228
3 35534333
3 35534590
3 35534614
3 35534619
3 35534636
3 35534691
3 35534710
3 35534851
3 35534872
3 35535292
3 35535369
3 35535411
3 35535513
3 35535570
3 35535896
3 35536014
3 35536145
3 35536147
3 35536171
3 35536263
3 35536400
3 35536408
3 35536430
3 35536466
3 35536678
3 35536734
3 35536748
3 35536870
3 35536878
3 35537800
3 35537810
3 35538091
3 35538121
3 35538149
3 35538188
3 35538258
3 35538514
3 35538761
3 35539011
3 35539027
3 35539074
3 35539096
3 35539429
3 35539588
3 35539762
3 35539864
3 35539881
3 35540120
3 35540872
3 35541362
3 35541457
3 35541812
3 35541842
3 35541878
3 35541882
3 35541926
3 35541963
3 35542133
3 35542141
3 35542901
3 35543820
3 35544988
3 35545547
3 35545630
3 35546212
3 35546516
3 35547201
3 35547202
3 35547435
3 35547628
3 35547799
3 35548258
3 35549254
3 35550039
3 35550733
3 35552048
3 35552768
3 35552898
3 35553594
3 35553900
3 35555463
3 35556297
3 35556618
3 35556662
3 35556723
3 35557430
3 35557446
3 35557942
3 35558029
3 35558874
3 35558916
3 35559438
3 35559755
3 35559756
3 35560261
3 35560338
3 35560415
3 35560454
3 35560588
3 35560760
3 35560772
3 35560777
3 35560921
3 35560975
3 35560986
3 35561025
3 35561230
3 35561693
3 35561699
3 35561776
3 35561893
3 35561981
3 35562022
3 35562116
3 35562933
3 35563125
3 35563136
3 35563232
3 35563438
3 35563486
3 35563487
3 35563501
3 35563535
3 35563684
3 35563710
3 35563711
3 35563789
3 35563800
3 35563853
3 35563896
3 35564022
3 35564131
3 35564138
3 35564261
3 35564545
3 35564564
3 35564701
3 35564793
3 35565462
3 35565552
3 35565650
3 35565684
3 35565749
3 35565753
3 35565890
3 35565931
3 35565956
3 35565992
3 35566161
3 35566228
3 35566283
3 35566357
3 35566674
3 35567083
3 35567155
3 35567327
3 35567477
3 35567648
3 35567666
3 35567831
3 35567849
3 35567889
3 35567894
3 35568042
3 35568418
3 35568684
3 35569155
3 35569173
3 35569206
3 35569421
3 35569423
3 35569430
3 35569579
3 35569629
3 35569696
3 35569947
3 35569948
3 35569984
3 35570117
3 35570135
3 35570405
3 35570556
3 35570734
3 35570990
3 35572445
3 35572454
3 35572459
3 35572577
3 35572723
3 35573015
3 35573242
3 35573401
3 35573797
3 35573924
3 35574033
3 35574081
3 35574094
3 35574290
3 35574292
3 35574295
3 35574371
3 35574433
3 35574482
3 35574600
3 35574633
3 35574709
3 35574774
3 35574941
3 35574947
3 35574951
3 35575323
3 35575357
3 35575416
3 35576537
3 35576553
3 35576616
3 35576694
3 35576735
3 35576910
3 35577004
3 35577074
3 35577126
3 35577662
3 35577961
3 35578267
3 35578599
3 35578624
3 35578744
3 35579096
3 35580829
3 35581879
3 35581920
3 35581950
3 35582195
3 35582357
3 35582920
3 35582942
3 35583238
3 35583292
3 35583669
3 35583700
3 35583754
3 35583836
3 35583897
3 35584228
3 35584258
3 35584293
3 35584420
3 35584734
3 35585036
3 35585063
3 35585189
3 35585193
3 35585365
3 35585429
3 35585679
3 35585689
3 35585710
3 35586338
3 35586481
3 35586556
3 35586717
3 35586773
3 35586811
3 35586877
3 35587086
3 35587191
3 35587324
3 35587583
3 35587741
3 35587820
3 35588084
3 35588101
3 35588105
3 35588232
3 35588233
3 35588357
3 35588736
3 35588812
3 35588822
3 35588905
3 35588959
3 35589030
3 35589091
3 35589100
3 35589227
3 35589261
3 35589307
3 35589865
3 35589910
3 35589916
3 35589934
3 35590051
3 35590101
3 35590279
3 35590319
3 35590355
3 35590357
3 35590404
3 35590424
3 35590702
3 35590751
3 35590870
3 35591061
3 35591063
3 35591068
3 35591249
3 35591410
3 35591585
3 35591760
3 35591900
3 35591953
3 35591979
3 35592116
3 35592275
3 35592342
3 35592390
3 35592583
3 35592835
3 35593055
3 35593137
3 35593551
3 35593664
3 35593693
3 35594025
3 35594122
3 35594554
3 35594661
3 35594734
3 35594761
3 35594819
3 35595039
3 35595069
3 35595070
3 35595228
3 35596678
3 35596784
3 35596836
3 35596857
3 35596906
3 35596923
3 35596928
3 35596936
3 35597087
3 35597127
3 35597231
3 35597315
3 35597438
3 35597968
3 35598113
3 35598150
3 35598205
3 35598278
3 35598508
3 35598523
3 35598683
3 35598716
3 35598742
3 35598776
3 35598905
3 35598908
3 35598922
3 35598997
3 35599016
3 35599133
3 35599171
3 35599360
3 35599783
3 35599799
3 35599953
3 35599999
3 35600119
3 35600379
3 35600427
3 35600443
3 35600611
3 35600642
3 35600672
3 35600710
3 35600737
3 35600754
3 35601027
3 35601172
3 35601376
3 35601455
3 35601508
3 35601524
3 35603216
3 35603485
3 35603492
3 35603526
3 35603801
3 35603841
3 35603888
3 35604060
3 35604223
3 35604226
3 35604393
3 35604723
3 35604820
3 35604846
3 35604850
3 35605137
3 35605326
3 35605651
3 35605794
3 35605816
3 35605937
3 35606216
3 35606352
3 35606471
3 35606500
3 35606501
3 35606590
3 35607093
3 35607126
3 35607339
3 35607392
3 35607685
3 35607709
3 35607985
3 35607990
3 35608323
3 35608410
3 35608496
3 35608929
3 35608962
3 35609037
3 35609064
3 35609666
3 35609711
3 35610329
3 35610592
3 35610628
3 35610645
3 35610848
3 35610980
3 35611033
3 35611058
3 35611496
3 35611514
3 35611629
3 35611657
3 35611826
3 35611844
3 35611990
3 35612206
3 35612479
3 35612628
3 35612655
3 35612808
3 35612839
3 35612860
3 35612973
3 35612991
3 35612996
3 35613092
3 35613145
3 35613180
3 35613569
3 35613665
3 35613710
3 35613727
3 35613775
3 35613842
3 35613882
3 35613900
3 35613946
3 35613995
3 35614019
3 35614098
3 35614101
3 35614372
3 35614695
3 35614772
3 35614787
3 35615244
3 35615436
3 35615447
3 35615658
3 35615707
3 35615811
3 35615840
3 35616157
3 35616736
3 35616757
3 35616855
3 35617018
3 35617083
3 35617231
3 35617249
3 35617266
3 35617269
3 35617922
3 35617943
3 35618143
3 35618148
3 35618366
3 35618456
3 35618618
3 35618652
3 35619088
3 35619112
3 35619135
3 35619390
3 35619396
3 35619781
3 35619905
3 35619964
3 35620354
3 35620438
3 35620906
3 35621138
3 35621140
3 35621271
3 35621343
3 35621412
3 35621501
3 35622425
3 35622890
3 35623044
3 35623341
3 35623524
3 35623908
3 35623966
3 35624025
3 35624085
3 35624202
3 35624543
3 35624779
3 35625016
3 35625171
3 35625178
3 35625187
3 35625553
3 35625851
3 35626042
3 35626151
3 35626446
3 35626546
3 35626772
3 35626813
3 35626819
3 35626890
3 35627118
3 35627810
3 35628337
3 35628372
3 35628545
3 35628809
3 35628871
3 35628990
3 35629728
3 35630656
3 35631195
3 35631367
3 35631794
3 35632076
3 35632079
3 35632190
3 35632628
3 35633057
3 35633312
3 35633429
3 35633605
3 35633737
3 35634511
3 35636765
3 35636998
3 35637841
3 35638025
3 35638080
3 35638268
3 35638598
3 35639337
3 35639339
3 35639344
3 35639565
3 35640073
3 35640074
3 35640347
3 35641205
3 35641354
3 35641457
3 35641465
3 35641469
3 35641495
3 35641527
3 35641697
3 35641726
3 35641731
3 35641749
3 35641785
3 35641934
3 35641950
3 35642017
3 35642019
3 35642084
3 35642135
3 35642241
3 35642263
3 35642506
3 35642763
3 35642775
3 35642794
3 35642829
3 35642928
3 35643059
3 35643275
3 35643464
3 35643571
3 35643606
3 35643625
3 35643649
3 35643658
3 35644062
3 35644173
3 35644300
3 35644391
3 35644413
3 35644439
3 35644612
3 35644665
3 35645122
3 35645383
3 35645423
3 35646092
3 35646996
3 35647453
3 35647477
3 35648066
3 35648112
3 35648217
3 35648330
3 35648555
3 35648571
3 35648684
3 35648712
3 35648728
3 35648871
3 35648966
3 35649276
3 35649450
3 35649488
3 35649535
3 35649793
3 35649811
3 35650134
3 35650197
3 35652327
3 35652570
3 35652878
3 35652885
3 35652996
3 35653394
3 35653396
3 35653411
3 35653502
3 35654404
3 35654627
3 35654940
3 35654968
3 35655141
3 35655387
3 35655421
3 35655444
3 35656066
3 35656258
3 35656296
3 35656557
3 35656587
3 35656637
3 35657729
3 35658115
3 35658868
3 35658885
3 35659061
3 35659189
3 35659840
3 35659892
3 35660149
3 35660344
3 35660475
3 35660683
3 35660687
3 35660812
3 35660951
3 35661143
3 35661163
3 35661202
3 35661883
3 35661891
3 35662039
3 35662162
3 35662233
3 35662416
3 35662593
3 35663020
3 35663318
3 35663849
3 35663959
3 35664082
3 35664092
3 35664352
3 35664413
3 35664434
3 35664643
3 35664652
3 35665072
3 35665164
3 35666149
3 35666243
3 35666336
3 35666651
3 35666776
3 35667004
3 35667062
3 35667208
3 35667277
3 35667479
3 35667496
3 35667598
3 35667651
3 35667941
3 35668091
3 35668422
3 35668450
3 35669127
3 35669479
3 35669794
3 35670306
3 35670374
3 35670504
3 35670516
3 35670758
3 35670992
3 35671802
3 35672540
3 35672742
3 35672834
3 35672849
3 35672854
3 35673071
3 35674817
3 35674990
3 35675058
3 35675940
3 35675955
3 35676138
3 35676180
3 35676189
3 35677181
3 35677600
3 35677865
3 35678646
3 35678808
3 35679195
3 35679491
3 35679578
3 35679686
3 35679738
3 35681190
3 35681356
3 35681459
3 35681594
3 35681935
3 35682267
3 35682292
3 35687324
3 35687566
3 35687741
3 35687892
3 35689104
3 35690576
3 35690631
3 35690695
3 35690700
3 35691005
3 35691435
3 35691549
3 35691557
3 35691832
3 35692067
3 35694307
3 35694344
3 35694772
3 35694812
3 35694990
3 35698029
3 35698486
3 35698586
3 35698667
3 35698782
3 35698915
3 35699076
3 35699201
3 35701609
3 35701636
3 35701715
3 35701956
3 35702273
3 35702543
3 35702590
3 35702796
3 35702834
3 35702875
3 35702921
3 35702937
3 35703295
3 35703356
3 35704632
3 35704701
3 35704784
3 35704897
3 35705144
3 35705462
3 35705582
3 35705758
3 35705862
3 35706132
3 35706397
3 35707191
3 35707756
3 35708751
3 35708757
3 35709204
3 35709710
3 35709813
3 35710492
3 35711058
3 35711111
3 35711273
3 35711796
3 35712239
3 35712272
3 35712547
3 35713829
3 35713873
3 35713969
3 35713999
3 35714205
3 35714344
3 35714460
3 35714471
3 35714474
3 35714559
3 35714654
3 35714664
3 35714682
3 35715047
3 35715123
3 35717937
3 35718036
3 35718218
3 35718264
3 35718965
3 35719228
3 35719272
3 35719429
3 35719499
3 35720419
3 35720904
3 35720993
3 35721137
3 35721559
3 35722024
3 35722143
3 35722574
3 35723062
3 35724634
3 35725181
3 35725246
3 35725668
3 35725703
3 35725817
3 35726118
3 35726231
3 35726437
3 35728594
3 35728905
3 35729268
3 35729413
3 35729725
3 35729915
3 35729945
3 35730016
3 35730177
3 35730194
3 35730310
3 35730362
3 35730463
3 35731639
3 35731686
3 35731774
3 35732689
3 35734452
3 35734676
3 35735142
3 35735745
3 35736710
3 35736814
3 35737191
3 35737254
3 35738657
3 35738796
3 35739025
3 35739040
3 35739951
3 35739980
3 35740642
3 35740713
3 35741241
3 35742100
3 35742147
3 35743270
3 35743313
3 35743758
3 35744409
3 35744560
3 35744773
3 35745229
3 35745449
3 35745587
3 35746684
3 35746796
3 35747847
3 35748592
3 35749428
3 35749722
3 35750004
3 35750127
3 35752138
3 35752971
3 35753167
3 35753826
3 35753857
3 35755019
3 35755448
3 35755701
3 35757150
3 35757161
3 35761300
3 35761585
3 35764441
3 35765281
3 35766434
3 35767222
3 35770832
3 35770991
3 35772559
3 35772892
3 35773860
3 35776702
3 35778353
3 35778354
3 35778762
3 35780932
3 35780951
3 35784668
3 35788404
3 35789456
3 35789475
3 35790022
3 35790096
3 35790773
3 35791154
3 35792517
3 35792937
3 35793998
3 35795261
3 35796527
3 35799881
3 35799919
3 35800466
3 35801200
3 35801213
3 35801219
3 35801255
3 35801385
3 35801534
3 35801570
3 35801714
3 35802006
3 35802411
3 35802430
3 35802670
3 35802688
3 35803142
3 35803941
3 35804050
3 35804407
3 35804421
3 35804537
3 35805295
3 35805341
3 35805479
3 35805836
3 35806034
3 35806222
3 35806868
3 35806948
3 35807058
3 35807303
3 35807479
3 35807525
3 35807628
3 35807636
3 35807648
3 35807649
3 35807750
3 35807851
3 35808005
3 35808081
3 35808082
3 35808204
3 35808219
3 35808289
3 35808409
3 35808460
3 35808550
3 35808675
3 35808691
3 35808732
3 35808812
3 35808833
3 35808851
3 35808905
3 35808971
3 35808986
3 35809109
3 35809334
3 35809381
3 35809387
3 35809416
3 35809592
3 35810271
3 35810286
3 35810704
3 35811175
3 35811278
3 35811719
3 35812006
3 35812088
3 35812195
3 35812269
3 35812350
3 35812356
3 35812397
3 35812636
3 35813001
3 35813259
3 35813750
3 35815430
3 35815511
3 35815826
3 35815951
3 35816072
3 35816270
3 35816295
3 35816710
3 35816747
3 35816771
3 35816923
3 35816925
3 35816997
3 35817010
3 35817063
3 35817165
3 35817203
3 35818079
3 35818229
3 35818243
3 35818274
3 35818787
3 35818788
3 35818886
3 35818945
3 35819631
3 35819872
3 35820247
3 35820361
3 35821091
3 35821759
3 35823172
3 35823187
3 35823196
3 35823359
3 35823525
3 35823584
3 35823635
3 35823637
3 35823638
3 35823688
3 35823706
3 35823725
3 35823727
3 35823978
3 35824613
3 35824619
3 35824665
3 35824668
3 35824672
3 35824695
3 35825140
3 35825148
3 35825202
3 35825364
3 35825567
3 35825670
3 35826690
3 35826783
3 35830331
3 35830704
3 35834203
3 35834349
3 35834403
3 35834433
3 35834525
3 35834694
3 35834705
3 35834845
3 35834946
3 35834971
3 35835045
3 35835150
3 35835260
3 35835379
3 35835385
3 35835476
3 35835482
3 35835902
3 35836783
3 35837023
3 35837097
3 35837223
3 35837235
3 35837251
3 35837776
3 35837822
3 35837838
3 35838943
3 35838953
3 35838976
3 35839238
3 35839298
3 35840222
3 35840237
3 35841525
3 35841863
3 35841910
3 35841931
3 35841971
3 35841972
3 35841998
3 35842132
3 35842188
3 35842284
3 35842346
3 35842385
3 35842435
3 35842520
3 35842550
3 35842856
3 35842958
3 35842969
3 35842972
3 35843023
3 35843027
3 35843183
3 35843558
3 35843611
3 35843623
3 35843694
3 35843730
3 35843820
3 35844000
3 35844043
3 35844107
3 35844179
3 35844230
3 35844726
3 35844769
3 35845048
3 35845420
3 35845529
3 35845905
3 35845915
3 35845928
3 35845955
3 35846019
3 35846264
3 35846705
3 35846757
3 35846816
3 35846923
3 35846979
3 35847030
3 35847081
3 35847106
3 35847301
3 35847632
3 35847880
3 35848023
3 35848182
3 35848275
3 35848584
3 35848778
3 35848809
3 35848983
3 35849091
3 35849352
3 35849364
3 35849492
3 35849580
3 35849630
3 35849648
3 35849705
3 35849744
3 35849988
3 35850811
3 35850948
3 35851113
3 35851217
3 35851580
3 35851600
3 35851652
3 35851993
3 35851998
3 35852029
3 35852072
3 35852193
3 35852208
3 35852412
3 35852632
3 35853066
3 35853250
3 35854027
3 35854116
3 35854269
3 35854728
3 35855366
3 35855490
3 35855628
3 35855629
3 35856051
3 35856400
3 35856468
3 35856479
3 35856679
3 35856900
3 35857178
3 35857302
3 35857308
3 35857592
3 35857596
3 35857734
3 35857950
3 35858155
3 35858165
3 35858230
3 35858375
3 35858424
3 35858624
3 35858908
3 35858922
3 35858968
3 35859076
3 35859103
3 35859217
3 35859266
3 35859621
3 35859635
3 35859680
3 35860835
3 35861554
3 35861848
3 35862066
3 35862473
3 35862646
3 35862747
3 35862971
3 35863136
3 35863198
3 35863396
3 35864053
3 35864128
3 35866128
3 35866508
3 35867106
3 35867118
3 35867146
3 35867346
3 35867374
3 35867402
3 35867530
3 35867724
3 35867872
3 35870543
3 35870679
3 35871205
3 35871561
3 35871693
3 35873045
3 35873078
3 35873376
3 35874147
3 35874189
3 35874333
3 35874844
3 35875150
3 35875569
3 35875925
3 35876050
3 35876402
3 35876644
3 35876698
3 35876709
3 35877120
3 35877826
3 35878174
3 35878261
3 35878702
3 35878758
3 35878865
3 35879125
3 35879391
3 35879396
3 35880019
3 35880045
3 35883340
3 35883494
3 35884125
3 35884238
3 35884289
3 35884614
3 35885468
3 35885614
3 35886659
3 35887353
3 35887393
3 35888052
3 35890248
3 35890349
3 35890787
3 35891811
3 35891839
3 35892112
3 35893047
3 35893221
3 35893242
3 35893560
3 35894935
3 35895300
3 35896267
3 35896284
3 35896738
3 35896940
3 35896976
3 35898297
3 35898432
3 35898477
3 35898942
3 35899057
3 35900492
3 35900922
3 35901759
3 35901760
3 35902396
3 35902834
3 35902901
3 35904061
3 35904150
3 35904921
3 35905791
3 35906401
3 35907278
3 35907662
3 35907684
3 35908304
3 35908489
3 35908548
3 35908839
3 35908967
3 35909395
3 35910359
3 35910482
3 35910837
3 35911391
3 35911594
3 35911862
3 35911913
3 35913276
3 35913337
3 35913502
3 35914191
3 35915188
3 35915924
3 35915936
3 35916354
3 35916705
3 35916917
3 35917156
3 35917287
3 35917440
3 35918054
3 35918464
3 35918568
3 35918949
3 35918968
3 35919685
3 35920686
3 35921289
3 35921397
3 35921415
3 35921462
3 35921690
3 35921778
3 35921973
3 35922683
3 35922694
3 35923052
3 35923210
3 35925284
3 35925314
3 35927308
3 35927339
3 35928269
3 35928606
3 35929524
3 35930531
3 35932324
3 35932770
3 35934718
3 35936442
3 35936892
3 35937267
3 35939013
3 35939066
3 35939100
3 35939955
3 35940597
3 35940690
3 35941482
3 35942780
3 35943054
3 35943321
3 35943412
3 35943998
3 35944775
3 35945918
3 35945997
3 35946099
3 35946361
3 35946664
3 35947104
3 35947742
3 35948090
3 35949019
3 35950085
3 35950090
3 35950472
3 35951109
3 35952311
3 35952339
3 35952495
3 35952670
3 35952797
3 35953156
3 35953238
3 35953311
3 35953370
3 35953635
3 35953781
3 35953782
3 35953853
3 35953856
3 35953863
3 35953887
3 35953914
3 35953998
3 35954582
3 35954625
3 35954656
3 35954676
3 35954985
3 35955043
3 35955090
3 35955132
3 35955423
3 35955450
3 35955506
3 35955667
3 35955771
3 35955887
3 35955948
3 35955980
3 35957401
3 35957550
3 35957786
3 35958049
3 35958301
3 35958424
3 35958426
3 35958464
3 35958571
3 35958608
3 35958612
3 35958672
3 35958689
3 35958861
3 35959112
3 35959847
3 35960315
3 35960325
3 35960342
3 35960356
3 35960405
3 35960630
3 35960693
3 35960807
3 35960905
3 35961053
3 35961236
3 35961276
3 35961342
3 35961348
3 35961367
3 35961441
3 35961515
3 35961544
3 35961590
3 35963016
3 35963162
3 35963170
3 35963194
3 35963212
3 35963228
3 35963262
3 35963300
3 35963344
3 35963496
3 35963570
3 35963611
3 35963646
3 35963841
3 35963856
3 35963896
3 35964293
3 35964337
3 35964657
3 35964667
3 35964717
3 35965006
3 35965238
3 35965764
3 35965767
3 35965893
3 35966209
3 35966216
3 35966218
3 35966234
3 35966330
3 35966428
3 35966469
3 35966470
3 35966547
3 35966561
3 35966583
3 35966870
3 35966879
3 35966992
3 35967950
3 35968441
3 35968984
3 35969047
3 35969150
3 35969177
3 35969351
3 35969493
3 35969508
3 35969669
3 35970375
3 35970477
3 35970532
3 35970790
3 35970832
3 35970935
3 35971068
3 35971092
3 35971100
3 35971181
3 35971415
3 35971441
3 35971686
3 35971766
3 35971837
3 35971906
3 35971926
3 35972155
3 35972271
3 35972405
3 35973162
3 35973298
3 35973299
3 35973331
3 35973859
3 35973914
3 35974836
3 35975371
3 35975385
3 35975482
3 35975796
3 35975915
3 35976030
3 35976322
3 35976505
3 35976645
3 35976735
3 35976756
3 35976772
3 35976949
3 35977248
3 35977305
3 35978453
3 35978706
3 35980662
3 35982420
3 35983325
3 35983364
3 35983477
3 35983859
3 35983863
3 35983923
3 35983968
3 35984098
3 35984290
3 35984314
3 35984357
3 35984831
3 35984840
3 35984867
3 35986729
3 35986936
3 35987025
3 35987068
3 35987657
3 35987683
3 35987716
3 35987974
3 35987986
3 35988259
3 35988264
3 35988404
3 35988484
3 35988516
3 35988517
3 35988584
3 35988683
3 35988872
3 35989380
3 35989382
3 35989456
3 35989572
3 35990126
3 35990250
3 35990301
3 35990733
3 35991172
3 35991331
3 35991450
3 35992095
3 35992230
3 35993630
3 35993751
3 35993816
3 35994789
3 35994891
3 35995048
3 35996207
3 35996338
3 35996611
3 35997388
3 35997868
3 35998654
3 35999139
3 35999947
3 36000274
3 36000811
3 36000984
3 36001263
3 36001268
3 36001365
3 36001524
3 36001958
3 36002461
3 36004454
3 36005396
3 36005485
3 36005537
3 36005797
3 36006231
3 36006528
3 36006699
3 36007783
3 36008743
3 36008838
3 36008917
3 36009178
3 36010195
3 36010443
3 36010646
3 36010811
3 36010888
3 36011251
3 36011297
3 36013291
3 36013361
3 36013994
3 36014186
3 36014755
3 36015031
3 36015177
3 36015214
3 36015386
3 36015876
3 36016086
3 36016090
3 36016703
3 36017485
3 36018099
3 36018126
3 36018316
3 36019646
3 36019943
3 36021864
3 36023155
3 36023637
3 36024478
3 36025002
3 36025757
3 36025964
3 36026560
3 36026610
3 36027598
3 36029108
3 36029229
3 36029335
3 36030766
3 36030995
3 36031616
3 36031630
3 36032818
3 36033068
3 36034347
3 36034932
3 36035706
3 36036194
3 36036858
3 36036927
3 36038605
3 36038698
3 36039117
3 36039118
3 36039135
3 36041438
3 36042080
3 36042418
3 36042456
3 36043606
3 36043834
3 36044263
3 36045242
3 36045243
3 36046436
3 36046780
3 36047249
3 36050083
3 36052426
3 36053429
3 36054108
3 36054638
3 36054793
3 36057344
3 36057416
3 36058717
3 36058742
3 36058766
3 36059959
3 36060042
3 36060310
3 36061318
3 36061496
3 36061533
3 36064357
3 36064361
3 36064548
3 36065624
3 36065939
3 36066265
3 36066818
3 36067034
3 36067396
3 36067457
3 36067693
3 36068937
3 36070227
3 36073371
3 36074005
3 36074662
3 36077145
3 36077946
3 36078035
3 36079449
3 36080109
3 36080766
3 36081081
3 36085248
3 36085284
3 36085587
3 36085622
3 36085898
3 36085907
3 36086277
3 36086737
3 36086948
3 36087007
3 36087046
3 36087060
3 36087180
3 36088367
3 36088598
3 36088683
3 36089008
3 36089266
3 36089684
3 36089687
3 36089928
3 36089955
3 36089965
3 36089999
3 36090009
3 36090106
3 36090314
3 36090689
3 36090940
3 36090975
3 36093208
3 36093331
3 36093447
3 36093528
3 36093653
3 36093844
3 36093899
3 36093901
3 36094336
3 36094351
3 36094403
3 36094659
3 36095833
3 36096184
3 36096490
3 36096492
3 36096832
3 36096876
3 36096951
3 36097131
3 36097178
3 36097506
3 36097685
3 36097849
3 36098252
3 36098325
3 36098326
3 36098461
3 36098672
3 36099002
3 36099042
3 36099142
3 36099814
3 36100245
3 36100250
3 36100412
3 36100614
3 36100639
3 36100736
3 36101115
3 36101591
3 36101625
3 36101626
3 36101627
3 36101661
3 36101986
3 36102500
3 36103326
3 36103491
3 36103622
3 36103666
3 36103774
3 36103863
3 36104034
3 36104186
3 36104218
3 36104225
3 36104228
3 36104232
3 36104357
3 36105008
3 36105856
3 36105954
3 36106023
3 36106052
3 36106056
3 36106058
3 36106349
3 36106512
3 36106551
3 36106712
3 36106720
3 36106790
3 36106834
3 36106918
3 36107090
3 36107212
3 36107310
3 36107580
3 36107715
3 36107740
3 36107837
3 36107850
3 36108159
3 36108175
3 36108203
3 36108318
3 36108340
3 36108347
3 36108375
3 36108441
3 36108564
3 36108585
3 36108612
3 36110478
3 36110591
3 36110731
3 36110831
3 36110857
3 36111318
3 36111890
3 36113221
3 36116246
3 36116302
3 36116369
3 36116503
3 36116589
3 36116967
3 36116977
3 36117034
3 36117041
3 36117252
3 36117495
3 36117594
3 36117661
3 36117774
3 36117789
3 36118929
3 36119160
3 36119180
3 36119452
3 36122319
3 36124322
3 36124738
3 36125362
3 36125730
3 36126052
3 36126631
3 36126811
3 36128281
3 36128479
3 36130479
3 36131491
3 36131918
3 36132393
3 36132417
3 36132608
3 36133095
3 36134260
3 36134325
3 36134326
3 36135519
3 36135784
3 36135962
3 36136523
3 36136534
3 36137774
3 36138711
3 36139522
3 36139855
3 36140461
3 36140681
3 36141709
3 36142727
3 36142909
3 36143112
3 36143821
3 36144024
3 36145214
3 36145275
3 36145387
3 36145931
3 36148046
3 36148665
3 36148740
3 36148892
3 36149098
3 36149944
3 36150175
3 36150970
3 36152093
3 36153592
3 36153594
3 36153941
3 36154026
3 36154175
3 36154570
3 36154585
3 36154614
3 36154658
3 36154954
3 36155253
3 36155903
3 36158480
3 36158495
3 36158809
3 36159029
3 36159045
3 36159480
3 36160092
3 36160578
3 36160814
3 36160936
3 36161142
3 36161346
3 36161383
3 36162454
3 36163337
3 36163518
3 36163581
3 36164095
3 36164816
3 36164841
3 36165166
3 36165473
3 36166401
3 36166631
3 36166702
3 36166779
3 36166781
3 36166913
3 36167756
3 36168309
3 36168406
3 36169089
3 36169296
3 36169443
3 36169460
3 36169486
3 36169927
3 36170488
3 36172430
3 36173115
3 36173515
3 36173761
3 36174115
3 36174367
3 36174515
3 36174647
3 36174747
3 36175385
3 36175476
3 36175882
3 36177195
3 36178616
3 36179116
3 36180041
3 36180137
3 36181707
3 36182867
3 36185341
3 36185559
3 36186701
3 36187153
3 36187286
3 36187366
3 36188328
3 36188737
3 36188794
3 36190361
3 36191599
3 36192037
3 36192183
3 36192680
3 36192980
3 36195405
3 36196336
3 36196882
3 36199842
3 36200984
3 36201100
3 36202176
3 36204573
3 36205605
3 36206213
3 36207153
3 36209286
3 36211581
3 36212938
3 36213301
3 36213643
3 36213835
3 36214094
3 36214154
3 36214300
3 36214382
3 36214544
3 36214918
3 36214924
3 36215102
3 36215162
3 36215248
3 36215465
3 36216313
3 36216375
3 36216729
3 36216972
3 36217077
3 36217173
3 36217933
3 36218155
3 36218539
3 36219849
3 36220438
3 36221054
3 36221141
3 36221244
3 36221629
3 36221655
3 36221657
3 36221659
3 36221670
3 36221820
3 36221882
3 36222029
3 36222124
3 36222148
3 36222182
3 36222190
3 36222261
3 36222304
3 36222387
3 36222497
3 36222660
3 36222751
3 36222898
3 36223558
3 36223599
3 36223615
3 36223914
3 36223919
3 36224158
3 36224600
3 36224793
3 36225090
3 36225641
3 36225659
3 36226274
3 36226488
3 36226586
3 36226705
3 36227125
3 36227235
3 36227252
3 36227372
3 36227408
3 36227639
3 36227749
3 36227932
3 36228346
3 36228400
3 36228409
3 36228556
3 36228697
3 36228831
3 36228897
3 36229118
3 36229433
3 36229881
3 36229924
3 36229965
3 36230304
3 36230441
3 36230560
3 36230700
3 36230776
3 36232327
3 36232501
3 36232506
3 36232668
3 36233044
3 36233100
3 36233140
3 36233207
3 36233218
3 36233220
3 36233239
3 36233359
3 36233387
3 36233505
3 36233550
3 36233595
3 36233806
3 36235249
3 36235428
3 36235687
3 36235786
3 36235927
3 36236368
3 36236818
3 36236927
3 36237001
3 36237108
3 36237164
3 36237185
3 36237222
3 36237275
3 36237809
3 36237820
3 36238177
3 36238186
3 36238418
3 36238493
3 36238868
3 36239335
3 36239378
3 36239479
3 36239623
3 36239690
3 36239852
3 36240559
3 36240560
3 36240971
3 36241004
3 36241015
3 36241467
3 36241515
3 36241710
3 36241722
3 36242034
3 36242229
3 36242319
3 36242321
3 36242369
3 36242518
3 36242600
3 36242631
3 36243285
3 36243346
3 36243553
3 36243611
3 36244335
3 36244956
3 36246110
3 36249420
3 36249983
3 36250193
3 36250309
3 36250569
3 36250789
3 36251235
3 36251827
3 36252700
3 36253310
3 36253878
3 36253916
3 36254079
3 36254271
3 36254467
3 36254520
3 36254590
3 36254987
3 36255105
3 36256164
3 36256311
3 36256850
3 36256969
3 36257301
3 36257443
3 36257660
3 36258075
3 36258505
3 36258982
3 36259047
3 36259237
3 36259265
3 36261198
3 36261483
3 36261599
3 36261729
3 36262207
3 36262228
3 36262754
3 36262873
3 36264331
3 36264409
3 36264585
3 36264793
3 36264809
3 36264961
3 36265019
3 36265092
3 36266274
3 36266600
3 36267863
3 36268092
3 36268426
3 36268809
3 36268868
3 36268958
3 36269000
3 36269102
3 36269241
3 36269266
3 36269285
3 36269322
3 36269333
3 36269919
3 36270686
3 36271187
3 36271491
3 36272143
3 36272335
3 36272442
3 36272506
3 36272597
3 36272903
3 36273049
3 36273956
3 36274197
3 36274201
3 36275265
3 36275276
3 36275289
3 36275333
3 36275756
3 36276403
3 36276741
3 36276916
3 36277034
3 36277081
3 36277428
3 36277499
3 36277645
3 36278562
3 36278880
3 36278971
3 36280175
3 36280214
3 36280445
3 36280746
3 36280823
3 36281224
3 36281298
3 36281404
3 36281599
3 36281879
3 36282649
3 36282891
3 36283230
3 36283469
3 36283971
3 36284636
3 36284829
3 36285316
3 36285565
3 36285672
3 36287649
3 36287946
3 36288236
3 36288295
3 36288299
3 36288418
3 36288452
3 36288544
3 36288549
3 36288575
3 36288578
3 36288722
3 36289696
3 36290128
3 36290181
3 36291388
3 36292377
3 36292710
3 36293072
3 36293279
3 36293330
3 36293339
3 36293340
3 36295484
3 36295677
3 36295845
3 36296021
3 36296101
3 36296106
3 36296272
3 36296336
3 36296425
3 36296566
3 36296619
3 36296639
3 36296652
3 36296669
3 36296673
3 36296813
3 36297331
3 36297538
3 36297581
3 36297703
3 36297830
3 36298305
3 36298386
3 36298424
3 36298480
3 36298553
3 36298554
3 36298571
3 36298623
3 36298724
3 36298769
3 36298775
3 36298818
3 36299027
3 36299047
3 36299343
3 36299508
3 36299560
3 36299817
3 36299961
3 36300005
3 36300006
3 36300060
3 36300121
3 36300238
3 36300266
3 36300570
3 36300595
3 36300752
3 36300897
3 36300994
3 36301039
3 36301147
3 36301267
3 36304718
3 36304758
3 36304805
3 36304839
3 36304862
3 36305080
3 36305301
3 36305521
3 36305633
3 36305713
3 36305811
3 36305873
3 36307007
3 36307148
3 36307358
3 36307520
3 36307540
3 36307612
3 36308151
3 36308612
3 36308617
3 36308622
3 36308632
3 36308738
3 36308980
3 36308986
3 36309198
3 36309247
3 36309261
3 36309430
3 36309435
3 36309748
3 36310533
3 36311182
3 36311302
3 36312312
3 36313641
3 36314220
3 36314383
3 36314553
3 36314635
3 36314650
3 36314786
3 36315008
3 36315104
3 36315328
3 36315481
3 36315522
3 36315560
3 36315567
3 36315675
3 36315712
3 36315756
3 36315764
3 36315849
3 36315966
3 36315979
3 36315982
3 36316014
3 36316050
3 36316143
3 36316150
3 36316207
3 36316340
3 36316392
3 36316591
3 36316840
3 36317021
3 36317098
3 36317221
3 36317323
3 36317324
3 36317491
3 36317556
3 36317582
3 36317707
3 36317782
3 36317876
3 36317918
3 36318215
3 36318461
3 36318797
3 36318840
3 36320021
3 36320359
3 36320476
3 36320488
3 36320598
3 36320716
3 36321415
3 36321980
3 36322326
3 36322790
3 36323031
3 36323043
3 36323046
3 36323130
3 36323169
3 36323365
3 36323379
3 36323521
3 36325156
3 36327582
3 36327588
3 36327736
3 36328072
3 36328150
3 36328165
3 36328544
3 36328639
3 36328646
3 36328662
3 36328927
3 36329166
3 36329956
3 36330147
3 36330272
3 36330313
3 36330398
3 36330737
3 36330931
3 36331073
3 36332401
3 36332545
3 36332555
3 36332858
3 36333287
3 36333427
3 36333861
3 36335267
3 36335325
3 36335415
3 36335475
3 36335538
3 36335548
3 36336319
3 36337829
3 36337945
3 36338048
3 36338116
3 36338124
3 36338328
3 36338332
3 36338962
3 36338994
3 36339136
3 36339280
3 36339359
3 36339360
3 36340297
3 36343438
3 36343479
3 36343517
3 36343851
3 36344170
3 36344235
3 36344258
3 36344316
3 36344754
3 36345129
3 36345303
3 36345468
3 36345683
3 36346002
3 36346103
3 36346161
3 36346320
3 36346464
3 36346540
3 36346576
3 36346898
3 36347071
3 36347144
3 36347358
3 36347858
3 36348499
3 36349604
3 36349673
3 36350018
3 36350414
3 36350766
3 36352542
3 36352696
3 36352700
3 36352805
3 36352927
3 36352928
3 36352959
3 36352982
3 36353081
3 36353090
3 36353136
3 36353188
3 36353215
3 36353245
3 36353283
3 36353290
3 36353523
3 36353646
3 36354126
3 36354185
3 36354225
3 36354337
3 36354369
3 36354419
3 36354464
3 36354689
3 36354923
3 36355412
3 36355481
3 36355727
3 36356680
3 36356723
3 36356724
3 36356800
3 36357299
3 36357346
3 36357753
3 36357877
3 36358155
3 36365525
3 36365693
3 36366054
3 36366843
3 36367028
3 36368338
3 36369004
3 36369212
3 36369232
3 36369353
3 36369733
3 36370153
3 36370154
3 36371779
3 36371856
3 36371946
3 36372053
3 36372837
3 36373226
3 36373457
3 36373463
3 36373808
3 36374255
3 36374623
3 36374862
3 36375113
3 36375136
3 36375246
3 36375252
3 36375384
3 36375492
3 36375549
3 36375597
3 36375605
3 36375647
3 36375745
3 36375755
3 36375801
3 36375957
3 36376001
3 36376597
3 36376607
3 36376791
3 36376801
3 36376831
3 36377003
3 36377206
3 36377824
3 36377937
3 36378038
3 36378110
3 36378114
3 36379233
3 36379254
3 36379446
3 36379627
3 36379763
3 36379764
3 36379766
3 36379913
3 36379943
3 36380122
3 36380123
3 36380330
3 36380390
3 36380480
3 36380524
3 36380541
3 36380718
3 36380804
3 36380992
3 36381058
3 36381150
3 36381842
3 36381852
3 36381866
3 36381964
3 36382035
3 36382202
3 36382568
3 36383051
3 36383081
3 36383150
3 36383155
3 36383167
3 36383180
3 36383444
3 36383541
3 36383982
3 36384088
3 36384400
3 36384543
3 36384548
3 36384626
3 36384724
3 36385051
3 36385379
3 36385565
3 36385683
3 36385809
3 36385812
3 36386747
3 36386838
3 36387089
3 36388179
3 36388199
3 36388328
3 36388492
3 36388533
3 36388629
3 36388722
3 36388786
3 36390409
3 36390703
3 36390780
3 36390794
3 36390839
3 36390965
3 36392893
3 36393763
3 36393868
3 36393963
3 36394357
3 36394378
3 36394394
3 36394936
3 36395158
3 36395201
3 36395455
3 36395635
3 36396063
3 36396347
3 36397478
3 36397729
3 36398159
3 36398630
3 36399910
3 36400076
3 36400324
3 36400583
3 36400693
3 36401129
3 36402161
3 36402241
3 36402532
3 36402587
3 36403244
3 36403308
3 36403398
3 36404544
3 36404669
3 36404857
3 36405044
3 36405173
3 36405175
3 36405865
3 36406108
3 36413566
3 36413724
3 36414305
3 36414567
3 36414754
3 36415629
3 36416427
3 36416436
3 36416927
3 36417163
3 36417842
3 36418279
3 36418304
3 36418918
3 36420057
3 36420135
3 36420938
3 36421392
3 36421456
3 36421691
3 36422025
3 36422358
3 36423493
3 36423515
3 36423700
3 36423921
3 36424186
3 36424194
3 36424586
3 36424958
3 36425085
3 36425287
3 36425391
3 36425506
3 36425707
3 36426013
3 36426134
3 36426463
3 36426584
3 36426695
3 36427095
3 36427528
3 36427866
3 36427885
3 36428161
3 36428745
3 36429401
3 36430754
3 36430851
3 36430879
3 36430914
3 36430921
3 36430973
3 36431284
3 36431403
3 36431602
3 36431623
3 36431663
3 36432062
3 36432104
3 36432163
3 36432174
3 36432181
3 36432418
3 36432560
3 36432757
3 36432969
3 36433134
3 36433502
3 36433576
3 36433695
3 36433725
3 36433750
3 36433777
3 36433893
3 36434013
3 36434204
3 36434245
3 36434292
3 36434341
3 36434342
3 36434356
3 36434373
3 36434399
3 36434413
3 36434636
3 36434665
3 36434752
3 36434943
3 36434963
3 36435025
3 36435108
3 36435304
3 36435364
3 36435682
3 36435934
3 36436265
3 36436594
3 36436601
3 36436889
3 36436940
3 36436941
3 36436984
3 36437030
3 36437726
3 36437732
3 36437741
3 36437774
3 36437868
3 36437897
3 36437938
3 36438418
3 36438543
3 36438595
3 36438644
3 36438648
3 36438719
3 36438773
3 36438774
3 36438791
3 36438969
3 36439130
3 36439286
3 36439840
3 36440004
3 36440066
3 36440144
3 36441493
3 36441588
3 36442134
3 36443152
3 36443300
3 36443519
3 36443589
3 36444390
3 36444479
3 36444878
3 36445305
3 36445571
3 36445870
3 36446106
3 36446819
3 36447231
3 36447900
3 36448029
3 36448288
3 36448558
3 36451227
3 36451228
3 36451277
3 36452727
3 36452732
3 36455481
3 36455512
3 36460356
3 36466752
3 36467773
3 36468217
3 36468898
3 36469060
3 36469668
3 36470123
3 36470239
3 36470323
3 36470761
3 36470837
3 36471558
3 36472120
3 36474681
3 36474890
3 36475993
3 36476715
3 36476794
3 36476857
3 36477068
3 36477086
3 36478069
3 36478172
3 36478613
3 36478733
3 36479308
3 36481271
3 36481813
3 36481960
3 36482563
3 36483174
3 36487358
3 36489379
3 36489472
3 36489698
3 36489739
3 36489760
3 36489773
3 36489806
3 36490040
3 36490051
3 36490088
3 36490214
3 36490256
3 36490743
3 36490915
3 36490982
3 36491903
3 36492161
3 36492918
3 36493207
3 36493403
3 36493920
3 36495326
3 36495443
3 36495899
3 36496043
3 36497589
3 36498424
3 36498436
3 36498553
3 36498713
3 36498791
3 36498809
3 36499097
3 36499328
3 36500695
3 36500912
3 36501034
3 36501096
3 36501359
3 36502124
3 36502611
3 36502628
3 36503168
3 36503238
3 36503458
3 36505627
3 36505684
3 36506259
3 36506299
3 36506494
3 36506870
3 36507069
3 36507916
3 36508354
3 36508363
3 36508456
3 36508835
3 36508971
3 36509028
3 36509116
3 36509229
3 36509368
3 36509501
3 36509518
3 36510362
3 36510448
3 36510606
3 36510643
3 36510772
3 36511025
3 36511052
3 36511434
3 36511666
3 36511797
3 36511832
3 36511886
3 36512152
3 36512283
3 36512433
3 36512469
3 36512572
3 36513046
3 36513059
3 36513129
3 36513132
3 36513332
3 36513429
3 36513464
3 36513512
3 36513579
3 36513587
3 36513719
3 36514147
3 36514296
3 36514299
3 36514330
3 36514332
3 36514336
3 36514355
3 36514358
3 36514380
3 36514399
3 36514479
3 36514483
3 36514562
3 36514640
3 36514656
3 36514782
3 36514980
3 36515100
3 36515103
3 36515106
3 36515157
3 36515236
3 36515280
3 36515338
3 36515369
3 36515384
3 36515426
3 36515427
3 36515463
3 36515702
3 36515727
3 36515867
3 36515913
3 36515952
3 36515973
3 36516050
3 36516197
3 36516228
3 36516321
3 36516356
3 36516867
3 36516887
3 36517062
3 36517086
3 36517095
3 36517096
3 36517283
3 36517312
3 36517314
3 36517405
3 36517484
3 36517495
3 36517528
3 36517633
3 36517663
3 36517751
3 36517818
3 36518507
3 36518581
3 36518586
3 36518870
3 36519137
3 36519234
3 36519303
3 36519312
3 36519843
3 36519850
3 36519909
3 36519928
3 36519961
3 36519988
3 36519999
3 36520023
3 36520043
3 36520052
3 36520058
3 36520092
3 36520257
3 36520273
3 36520277
3 36520330
3 36520353
3 36520368
3 36520429
3 36520498
3 36520617
3 36520638
3 36520677
3 36520695
3 36520754
3 36520792
3 36520915
3 36520923
3 36521135
3 36521147
3 36521259
3 36521313
3 36521332
3 36521371
3 36521396
3 36521448
3 36521490
3 36521508
3 36521522
3 36521537
3 36521582
3 36521617
3 36521625
3 36521637
3 36521687
3 36521719
3 36521774
3 36521834
3 36521912
3 36522026
3 36522146
3 36522180
3 36522203
3 36522271
3 36522371
3 36522374
3 36522984
3 36522994
3 36523110
3 36533688
3 36533743
3 36533871
3 36533890
3 36533977
3 36533982
3 36534028
3 36534029
3 36534070
3 36534162
3 36534174
3 36534509
3 36534521
3 36534662
3 36534697
3 36534698
3 36534819
3 36534958
3 36535061
3 36535092
3 36535103
3 36535104
3 36535260
3 36535304
3 36535317
3 36535360
3 36535463
3 36535742
3 36535795
3 36535927
3 36536497
3 36536975
3 36538384
3 36538860
3 36540133
3 36540579
3 36542130
3 36542692
3 36543217
3 36546949
3 36547502
3 36548446
3 36550627
3 36551327
3 36552096
3 36552123
3 36553996
3 36554223
3 36554791
3 36555707
3 36555816
3 36556536
3 36557160
3 36557402
3 36557558
3 36557851
3 36558103
3 36558161
3 36558165
3 36558356
3 36558438
3 36558727
3 36559506
3 36559626
3 36559719
3 36560237
3 36561686
3 36561726
3 36562239
3 36563382
3 36564187
3 36564810
3 36565672
3 36565772
3 36566001
3 36566575
3 36569693
3 36569732
3 36569831
3 36570969
3 36571065
3 36571226
3 36571348
3 36571520
3 36571813
3 36572852
3 36575937
3 36576447
3 36577305
3 36577377
3 36577543
3 36577548
3 36577611
3 36577689
3 36577783
3 36577800
3 36577865
3 36577997
3 36578650
3 36578986
3 36578997
3 36579034
3 36579055
3 36579064
3 36579095
3 36579098
3 36579563
3 36579934
3 36580022
3 36580473
3 36580963
3 36581119
3 36581190
3 36581906
3 36582778
3 36582807
3 36583368
3 36585024
3 36585193
3 36585439
3 36585969
3 36586478
3 36587307
3 36587341
3 36587918
3 36588192
3 36590317
3 36590433
3 36592391
3 36592392
3 36592900
3 36593101
3 36593168
3 36593191
3 36593209
3 36593315
3 36594379
3 36594681
3 36595387
3 36595397
3 36595908
3 36595910
3 36595985
3 36596004
3 36596047
3 36596109
3 36596143
3 36596206
3 36596232
3 36596282
3 36596323
3 36596341
3 36596377
3 36596394
3 36596399
3 36596430
3 36596448
3 36596521
3 36596596
3 36596669
3 36596670
3 36596682
3 36596700
3 36596799
3 36596801
3 36596813
3 36596814
3 36596888
3 36596889
3 36596913
3 36597154
3 36597192
3 36597282
3 36597383
3 36597472
3 36597568
3 36597688
3 36597866
3 36597935
3 36597952
3 36598080
3 36598341
3 36598447
3 36603196
3 36603252
3 36603281
3 36603332
3 36603559
3 36603603
3 36603610
3 36603757
3 36603775
3 36603818
3 36603833
3 36604337
3 36604478
3 36604569
3 36604741
3 36604911
3 36606839
3 36607213
3 36607332
3 36607370
3 36607414
3 36607416
3 36607489
3 36607661
3 36607701
3 36607759
3 36608319
3 36608417
3 36608686
3 36608691
3 36608958
3 36609462
3 36609715
3 36609962
3 36611621
3 36611973
3 36612113
3 36612221
3 36612303
3 36612418
3 36612480
3 36612510
3 36612542
3 36612591
3 36612636
3 36612692
3 36612818
3 36612879
3 36612918
3 36613125
3 36613236
3 36613681
3 36614641
3 36615448
3 36616428
3 36616632
3 36617096
3 36617574
3 36617830
3 36617937
3 36619030
3 36619098
3 36619230
3 36619816
3 36620094
3 36620241
3 36622078
3 36622098
3 36622545
3 36622588
3 36623981
3 36624029
3 36624131
3 36624405
3 36624736
3 36625379
3 36625622
3 36625776
3 36626021
3 36626187
3 36626467
3 36626806
3 36627840
3 36628034
3 36628134
3 36628245
3 36628343
3 36629120
3 36629234
3 36630218
3 36630291
3 36630542
3 36631289
3 36634054
3 36634282
3 36635239
3 36635336
3 36635817
3 36636066
3 36636339
3 36636591
3 36636831
3 36639039
3 36639229
3 36639781
3 36640475
3 36641654
3 36642097
3 36642738
3 36642815
3 36643066
3 36643561
3 36645295
3 36646611
3 36647104
3 36647217
3 36647970
3 36648056
3 36649178
3 36649397
3 36649885
3 36650083
3 36650176
3 36650214
3 36650356
3 36650549
3 36651187
3 36651762
3 36652345
3 36652428
3 36653217
3 36653341
3 36653443
3 36653458
3 36653907
3 36654233
3 36654378
3 36655362
3 36655629
3 36655905
3 36656605
3 36657097
3 36657755
3 36657891
3 36657989
3 36658357
3 36659509
3 36661695
3 36662218
3 36663770
3 36664347
3 36664880
3 36665707
3 36667870
3 36667957
3 36668482
3 36668638
3 36668873
3 36669435
3 36669879
3 36669952
3 36671275
3 36671276
3 36672920
3 36672932
3 36673379
3 36674136
3 36674245
3 36674495
3 36674610
3 36675131
3 36675172
3 36675522
3 36676935
3 36677104
3 36677121
3 36677736
3 36678759
3 36678893
3 36679416
3 36680104
3 36680151
3 36680427
3 36682087
3 36682124
3 36682420
3 36682816
3 36684535
3 36684637
3 36685192
3 36685438
3 36685492
3 36687067
3 36688169
3 36688950
3 36691111
3 36691424
3 36692032
3 36692459
3 36692894
3 36694020
3 36694590
3 36697740
3 36697822
3 36698215
3 36699022
3 36699297
3 36699438
3 36699841
3 36700424
3 36701492
3 36701602
3 36702207
3 36702779
3 36702884
3 36702997
3 36703011
3 36703164
3 36703305
3 36703739
3 36704080
3 36704447
3 36705732
3 36705866
3 36705970
3 36706013
3 36708536
3 36709252
3 36709316
3 36709728
3 36709852
3 36710025
3 36710047
3 36710115
3 36711666
3 36712217
3 36712695
3 36713017
3 36713364
3 36713496
3 36714298
3 36714314
3 36714555
3 36714567
3 36714808
3 36714950
3 36715892
3 36715965
3 36715994
3 36717301
3 36717314
3 36717670
3 36717741
3 36717826
3 36718514
3 36718958
3 36719302
3 36719469
3 36719586
3 36719774
3 36720192
3 36720368
3 36720546
3 36720572
3 36720588
3 36720625
3 36720648
3 36720671
3 36720825
3 36720914
3 36721092
3 36721098
3 36721124
3 36721167
3 36721173
3 36721220
3 36721243
3 36721284
3 36721330
3 36721347
3 36721435
3 36721474
3 36721616
3 36721883
3 36721901
3 36722184
3 36722417
3 36722436
3 36722468
3 36722554
3 36722826
3 36722941
3 36723034
3 36723166
3 36723418
3 36723643
3 36723692
3 36723856
3 36723870
3 36724042
3 36725104
3 36725586
3 36725690
3 36725941
3 36726456
3 36726473
3 36726766
3 36727345
3 36727759
3 36727912
3 36727925
3 36728288
3 36728424
3 36728477
3 36728597
3 36728620
3 36728784
3 36728850
3 36728970
3 36728988
3 36728989
3 36729023
3 36729159
3 36729273
3 36729570
3 36729697
3 36729713
3 36729731
3 36729835
3 36729838
3 36729888
3 36730380
3 36730437
3 36730584
3 36730585
3 36730695
3 36730745
3 36730801
3 36730956
3 36730997
3 36731079
3 36731601
3 36731720
3 36731811
3 36731884
3 36731946
3 36732274
3 36732538
3 36732983
3 36733086
3 36733443
3 36733465
3 36733515
3 36733595
3 36733790
3 36733807
3 36733876
3 36733902
3 36734025
3 36734073
3 36734136
3 36734145
3 36734466
3 36734527
3 36734545
3 36734568
3 36734593
3 36734614
3 36734621
3 36734761
3 36734792
3 36734986
3 36735145
3 36735166
3 36735198
3 36735200
3 36735246
3 36735257
3 36735346
3 36735375
3 36735398
3 36735511
3 36735933
3 36735949
3 36736045
3 36736123
3 36736364
3 36736682
3 36736822
3 36736836
3 36736885
3 36736920
3 36737040
3 36737051
3 36737328
3 36737329
3 36737408
3 36737612
3 36737679
3 36737918
3 36738041
3 36738056
3 36738103
3 36738144
3 36738156
3 36738176
3 36738277
3 36738331
3 36738351
3 36738374
3 36738458
3 36738512
3 36738661
3 36738851
3 36738987
3 36739027
3 36739134
3 36739442
3 36739466
3 36739645
3 36739690
3 36739763
3 36739907
3 36740056
3 36740133
3 36740160
3 36740302
3 36740319
3 36740332
3 36740397
3 36740798
3 36740882
3 36740965
3 36741082
3 36741120
3 36741195
3 36741203
3 36741285
3 36741361
3 36741721
3 36741767
3 36741847
3 36742044
3 36742231
3 36742289
3 36742392
3 36742543
3 36742584
3 36742597
3 36742601
3 36742672
3 36742708
3 36742801
3 36742864
3 36742870
3 36743159
3 36743292
3 36743299
3 36743393
3 36743692
3 36743761
3 36743798
3 36743824
3 36743861
3 36743916
3 36744316
3 36744335
3 36744363
3 36744411
3 36744430
3 36744565
3 36744661
3 36744692
3 36744761
3 36744878
3 36744913
3 36745128
3 36745213
3 36745471
3 36745551
3 36745622
3 36745626
3 36745992
3 36746105
3 36746193
3 36746367
3 36746436
3 36746650
3 36746863
3 36747153
3 36747597
3 36747905
3 36748021
3 36748086
3 36748113
3 36748212
3 36748253
3 36748331
3 36748347
3 36748603
3 36748646
3 36748843
3 36748917
3 36748918
3 36749543
3 36749642
3 36749658
3 36749661
3 36749679
3 36749752
3 36749783
3 36750437
3 36750450
3 36751042
3 36751061
3 36752353
3 36752537
3 36752608
3 36752740
3 36752940
3 36752970
3 36753074
3 36753103
3 36753105
3 36753140
3 36753195
3 36753261
3 36753343
3 36753382
3 36753527
3 36753528
3 36753537
3 36753686
3 36753733
3 36753920
3 36754048
3 36754159
3 36754166
3 36754192
3 36754223
3 36754374
3 36754649
3 36755187
3 36755293
3 36755396
3 36755634
3 36755672
3 36755764
3 36756641
3 36756783
3 36756826
3 36757146
3 36757504
3 36757583
3 36757757
3 36757760
3 36757813
3 36757853
3 36758395
3 36758565
3 36758641
3 36758780
3 36758875
3 36758927
3 36759423
3 36759598
3 36760104
3 36760337
3 36760439
3 36760534
3 36761824
3 36761929
3 36762091
3 36762128
3 36762199
3 36762226
3 36762236
3 36762504
3 36763446
3 36763479
3 36764034
3 36764203
3 36764265
3 36764380
3 36764443
3 36764637
3 36764638
3 36764691
3 36765023
3 36765046
3 36765351
3 36765367
3 36765391
3 36765428
3 36765454
3 36765540
3 36765669
3 36765910
3 36765911
3 36765968
3 36766328
3 36766331
3 36766545
3 36766547
3 36766852
3 36767648
3 36767767
3 36770696
3 36770784
3 36770911
3 36771211
3 36771235
3 36771345
3 36771484
3 36771520
3 36771531
3 36771599
3 36771831
3 36771856
3 36772014
3 36772056
3 36772072
3 36772214
3 36772215
3 36773480
3 36773492
3 36773612
3 36773769
3 36773816
3 36773930
3 36773936
3 36774010
3 36774025
3 36774079
3 36774086
3 36774168
3 36774197
3 36774233
3 36774240
3 36774281
3 36774301
3 36774530
3 36774579
3 36774743
3 36774902
3 36774940
3 36774999
3 36775092
3 36775097
3 36775115
3 36775336
3 36775347
3 36775387
3 36775431
3 36775556
3 36775571
3 36775850
3 36776958
3 36776990
3 36777011
3 36777017
3 36777022
3 36777076
3 36777092
3 36777109
3 36777166
3 36777225
3 36777353
3 36777466
3 36777476
3 36777543
3 36777580
3 36777761
3 36778009
3 36778206
3 36778237
3 36778254
3 36778266
3 36778268
3 36778350
3 36779203
3 36779207
3 36779273
3 36782206
3 36782208
3 36782344
3 36782369
3 36782450
3 36782453
3 36782494
3 36782499
3 36782513
3 36782600
3 36782792
3 36782963
3 36782979
3 36783077
3 36783421
3 36783565
3 36783800
3 36784013
3 36784029
3 36784080
3 36784097
3 36784221
3 36784237
3 36784513
3 36784576
3 36784658
3 36784671
3 36784797
3 36784914
3 36784949
3 36784991
3 36785163
3 36785173
3 36785181
3 36785206
3 36785222
3 36785248
3 36785436
3 36785463
3 36785579
3 36785764
3 36786045
3 36786110
3 36786235
3 36786245
3 36786306
3 36786319
3 36786331
3 36786339
3 36786406
3 36786431
3 36786634
3 36786728
3 36786746
3 36786857
3 36787036
3 36787238
3 36787274
3 36787302
3 36787345
3 36787422
3 36787495
3 36787625
3 36787673
3 36787676
3 36787694
3 36787776
3 36787791
3 36787945
3 36788145
3 36788335
3 36788566
3 36788567
3 36788592
3 36788857
3 36788928
3 36789018
3 36789038
3 36790542
3 36790731
3 36790873
3 36790897
3 36790979
3 36791057
3 36791071
3 36791072
3 36791219
3 36791314
3 36791495
3 36791542
3 36791722
3 36791742
3 36791743
3 36791754
3 36791914
3 36792054
3 36792075
3 36792085
3 36792191
3 36792384
3 36792478
3 36792488
3 36792492
3 36792562
3 36792603
3 36792835
3 36792866
3 36793085
3 36793088
3 36793188
3 36793194
3 36793282
3 36793466
3 36793498
3 36793707
3 36793745
3 36793847
3 36794022
3 36794153
3 36794197
3 36794208
3 36794210
3 36794280
3 36794329
3 36794375
3 36794381
3 36794605
3 36794607
3 36794745
3 36794754
3 36794775
3 36795921
3 36795922
3 36795937
3 36795965
3 36795974
3 36796050
3 36796096
3 36796103
3 36796115
3 36796413
3 36796570
3 36796630
3 36796867
3 36796876
3 36797071
3 36797088
3 36797109
3 36797172
3 36797205
3 36797256
3 36797279
3 36797331
3 36797509
3 36797605
3 36797656
3 36797833
3 36797895
3 36797900
3 36797981
3 36797983
3 36797985
3 36798069
3 36798113
3 36798132
3 36798154
3 36799696
3 36800024
3 36800209
3 36800263
3 36800295
3 36800531
3 36800732
3 36800967
3 36800972
3 36801049
3 36801063
3 36801204
3 36801226
3 36801464
3 36801586
3 36801616
3 36801683
3 36801839
3 36802032
3 36802129
3 36802151
3 36802330
3 36802364
3 36802574
3 36802810
3 36802812
3 36802881
3 36802904
3 36803119
3 36803126
3 36803238
3 36803612
3 36803643
3 36803665
3 36803671
3 36803801
3 36803820
3 36803954
3 36804018
3 36804373
3 36804461
3 36804465
3 36804513
3 36804680
3 36804769
3 36804791
3 36804833
3 36804907
3 36804922
3 36804940
3 36805102
3 36805214
3 36805233
3 36805295
3 36805296
3 36805599
3 36805630
3 36805636
3 36805654
3 36805667
3 36805766
3 36805924
3 36805983
3 36805987
3 36806191
3 36809466
3 36809569
3 36809577
3 36809632
3 36810344
3 36811137
3 36811186
3 36812702
3 36812711
3 36812790
3 36812817
3 36812843
3 36812890
3 36813199
3 36813210
3 36813245
3 36813262
3 36813264
3 36813431
3 36813735
3 36813804
3 36813855
3 36813984
3 36814011
3 36814315
3 36814343
3 36814361
3 36814448
3 36814493
3 36814540
3 36814542
3 36814632
3 36814686
3 36814690
3 36814766
3 36814952
3 36815025
3 36815058
3 36815072
3 36815086
3 36815116
3 36815154
3 36815240
3 36815270
3 36815395
3 36815897
3 36816220
3 36816503
3 36816997
3 36817068
3 36817069
3 36817129
3 36817281
3 36817390
3 36817448
3 36820035
3 36820036
3 36820043
3 36820069
3 36820147
3 36820157
3 36820171
3 36820260
3 36820267
3 36820354
3 36820394
3 36820552
3 36820553
3 36820590
3 36820632
3 36820655
3 36820759
3 36820779
3 36820985
3 36820996
3 36821072
3 36821093
3 36821110
3 36821220
3 36821229
3 36821306
3 36821379
3 36821497
3 36821552
3 36821695
3 36821792
3 36821793
3 36821883
3 36821900
3 36821945
3 36822147
3 36822220
3 36822268
3 36822324
3 36822524
3 36822613
3 36822670
3 36822837
3 36822862
3 36823136
3 36823180
3 36823190
3 36823213
3 36823222
3 36823354
3 36823455
3 36823482
3 36823493
3 36823578
3 36823602
3 36823640
3 36823676
3 36823690
3 36823739
3 36823784
3 36823981
3 36823999
3 36824013
3 36824491
3 36825902
3 36825910
3 36825942
3 36825948
3 36825958
3 36825970
3 36825980
3 36826049
3 36826065
3 36826086
3 36826303
3 36826308
3 36826312
3 36826331
3 36826470
3 36826481
3 36826552
3 36826570
3 36826844
3 36826886
3 36827037
3 36827206
3 36827332
3 36827438
3 36827646
3 36827668
3 36827702
3 36827772
3 36827823
3 36828123
3 36828332
3 36828343
3 36828393
3 36828473
3 36828601
3 36828875
3 36828877
3 36828885
3 36828907
3 36828928
3 36829083
3 36829200
3 36829361
3 36829683
3 36829691
3 36829803
3 36829805
3 36830226
3 36830527
3 36830883
3 36830955
3 36831590
3 36831623
3 36831698
3 36831703
3 36831704
3 36831998
3 36832035
3 36832051
3 36832117
3 36832214
3 36832370
3 36832453
3 36832526
3 36832586
3 36832635
3 36832847
3 36832949
3 36832998
3 36833034
3 36833053
3 36833079
3 36833129
3 36833204
3 36833941
3 36834426
3 36835649
3 36835728
3 36836009
3 36836184
3 36836221
3 36836384
3 36837356
3 36837920
3 36838229
3 36839859
3 36841798
3 36842003
3 36842307
3 36843732
3 36843867
3 36843879
3 36844553
3 36844580
3 36844805
3 36845408
3 36845535
3 36845748
3 36845862
3 36845975
3 36845976
3 36846486
3 36846493
3 36846533
3 36846630
3 36846776
3 36846778
3 36846804
3 36846852
3 36846901
3 36846919
3 36846966
3 36846982
3 36847268
3 36848998
3 36849465
3 36849476
3 36850356
3 36850951
3 36851997
3 36852191
3 36853064
3 36853207
3 36853211
3 36853258
3 36853394
3 36854777
3 36854839
3 36854869
3 36854950
3 36855004
3 36855066
3 36855070
3 36855109
3 36855142
3 36855312
3 36855344
3 36855360
3 36855361
3 36855396
3 36855408
3 36855447
3 36855453
3 36855466
3 36855474
3 36855541
3 36855578
3 36855590
3 36855610
3 36855702
3 36855731
3 36855756
3 36855943
3 36855987
3 36856019
3 36856041
3 36856098
3 36856199
3 36856241
3 36856457
3 36856573
3 36856574
3 36856632
3 36856785
3 36856835
3 36856896
3 36856921
3 36856937
3 36857001
3 36857040
3 36860934
3 36860960
3 36861457
3 36861486
3 36861598
3 36861654
3 36861738
3 36861739
3 36862101
3 36862596
3 36862621
3 36862622
3 36862746
3 36862772
3 36862888
3 36862917
3 36862934
3 36862946
3 36862948
3 36862975
3 36863420
3 36863436
3 36864527
3 36864889
3 36864892
3 36865825
3 36865988
3 36866017
3 36866348
3 36866686
3 36866711
3 36867013
3 36867974
3 36867990
3 36868025
3 36868107
3 36868163
3 36868307
3 36869188
3 36869776
3 36870102
3 36870420
3 36870437
3 36870461
3 36870583
3 36870718
3 36870770
3 36870896
3 36871012
3 36871180
3 36871268
3 36871380
3 36871502
3 36871537
3 36871543
3 36871595
3 36871613
3 36871621
3 36871797
3 36871877
3 36872121
3 36873999
3 36874196
3 36874320
3 36874378
3 36874465
3 36874579
3 36874586
3 36874587
3 36874630
3 36874734
3 36874813
3 36875048
3 36875129
3 36875707
3 36876328
3 36876661
3 36877532
3 36877624
3 36877657
3 36877758
3 36877786
3 36878132
3 36878169
3 36878372
3 36878533
3 36878766
3 36880971
3 36880998
3 36881192
3 36881233
3 36881293
3 36881318
3 36881332
3 36881341
3 36881419
3 36881498
3 36881838
3 36881877
3 36882277
3 36882540
3 36882618
3 36882837
3 36883108
3 36883127
3 36883405
3 36883690
3 36883870
3 36883913
3 36884185
3 36884399
3 36884761
3 36886521
3 36886784
3 36887006
3 36887196
3 36887214
3 36887568
3 36887987
3 36888005
3 36888039
3 36888591
3 36888665
3 36888803
3 36888844
3 36889093
3 36889169
3 36889234
3 36889370
3 36889526
3 36889701
3 36889785
3 36889908
3 36890082
3 36890112
3 36890315
3 36890319
3 36890323
3 36890505
3 36890529
3 36890609
3 36890733
3 36891089
3 36891114
3 36891341
3 36891376
3 36891417
3 36891560
3 36892650
3 36892670
3 36892887
3 36893177
3 36893250
3 36893391
3 36893550
3 36893847
3 36893940
3 36893972
3 36894219
3 36894332
3 36894333
3 36894552
3 36894977
3 36894999
3 36895093
3 36895224
3 36895317
3 36895841
3 36896195
3 36896563
3 36896734
3 36896949
3 36899947
3 36900330
3 36900422
3 36900528
3 36900705
3 36901022
3 36901157
3 36901308
3 36901315
3 36901377
3 36901429
3 36901440
3 36901485
3 36901493
3 36901592
3 36901691
3 36903098
3 36903114
3 36903190
3 36903344
3 36903377
3 36903378
3 36903438
3 36903490
3 36903622
3 36903659
3 36903778
3 36904154
3 36904179
3 36904388
3 36904414
3 36904547
3 36904595
3 36904718
3 36904769
3 36905286
3 36905482
3 36905977
3 36906114
3 36906282
3 36906367
3 36908173
3 36909813
3 36910328
3 36910337
3 36910656
3 36910756
3 36910779
3 36910816
3 36910876
3 36910882
3 36910969
3 36911283
3 36911428
3 36911682
3 36911723
3 36911951
3 36911959
3 36912209
3 36912213
3 36912230
3 36912256
3 36912276
3 36912435
3 36912567
3 36912648
3 36912864
3 36912866
3 36912893
3 36912922
3 36912990
3 36913303
3 36913311
3 36913362
3 36913436
3 36913453
3 36913456
3 36913520
3 36913645
3 36913649
3 36913650
3 36913816
3 36913856
3 36913920
3 36914000
3 36914080
3 36914083
3 36914145
3 36914146
3 36914157
3 36915226
3 36915387
3 36915768
3 36916140
3 36916254
3 36916357
3 36916520
3 36916762
3 36916887
3 36916904
3 36916922
3 36916996
3 36917036
3 36917107
3 36917192
3 36917348
3 36917369
3 36917379
3 36917381
3 36918517
3 36918618
3 36918674
3 36918694
3 36918893
3 36919179
3 36919487
3 36919489
3 36919577
3 36919639
3 36919691
3 36920328
3 36920451
3 36920575
3 36920603
3 36920642
3 36920662
3 36920667
3 36920673
3 36921250
3 36921564
3 36922015
3 36923238
3 36923242
3 36923270
3 36923913
3 36923951
3 36924154
3 36924392
3 36924491
3 36924633
3 36925960
3 36926422
3 36927570
3 36927646
3 36927678
3 36927692
3 36927724
3 36927730
3 36927997
3 36928254
3 36928349
3 36928680
3 36929196
3 36929376
3 36930470
3 36930658
3 36931107
3 36931357
3 36932505
3 36932592
3 36932732
3 36933232
3 36933819
3 36934031
3 36934126
3 36934204
3 36935582
3 36936360
3 36937076
3 36937339
3 36937340
3 36937584
3 36937632
3 36938175
3 36938431
3 36938606
3 36941224
3 36941730
3 36941816
3 36942129
3 36942136
3 36942755
3 36942869
3 36942921
3 36943302
3 36943379
3 36943633
3 36943777
3 36943793
3 36943860
3 36944210
3 36944349
3 36944409
3 36944615
3 36944917
3 36944952
3 36945209
3 36945227
3 36945397
3 36945468
3 36945504
3 36945998
3 36946005
3 36946131
3 36946184
3 36946909
3 36947044
3 36947107
3 36947205
3 36947496
3 36947569
3 36948852
3 36949315
3 36950723
3 36950920
3 36951297
3 36951368
3 36951547
3 36951549
3 36951559
3 36951587
3 36951591
3 36951642
3 36951677
3 36951952
3 36951961
3 36951995
3 36952073
3 36952104
3 36952197
3 36952485
3 36952713
3 36952906
3 36953055
3 36953063
3 36953191
3 36953322
3 36953381
3 36953475
3 36953530
3 36953845
3 36954009
3 36954069
3 36954128
3 36954168
3 36955374
3 36955405
3 36955452
3 36955537
3 36955682
3 36955925
3 36955929
3 36956013
3 36956176
3 36956319
3 36956320
3 36956452
3 36956492
3 36956588
3 36956677
3 36956748
3 36956887
3 36956976
3 36957174
3 36957561
3 36957616
3 36957770
3 36958035
3 36958074
3 36958095
3 36958153
3 36958187
3 36958198
3 36958637
3 36958735
3 36958982
3 36959075
3 36959118
3 36959123
3 36959193
3 36959197
3 36959198
3 36959233
3 36959312
3 36959424
3 36959529
3 36959561
3 36959608
3 36959649
3 36959775
3 36960968
3 36961372
3 36961379
3 36961990
3 36962072
3 36962210
3 36962310
3 36962416
3 36962572
3 36962925
3 36962927
3 36963291
3 36963295
3 36963448
3 36963997
3 36964204
3 36964274
3 36965665
3 36965923
3 36966329
3 36966450
3 36966537
3 36967216
3 36967423
3 36967500
3 36967606
3 36968160
3 36968290
3 36968700
3 36968904
3 36968925
3 36969322
3 36969757
3 36969791
3 36970061
3 36972360
3 36972440
3 36972615
3 36972759
3 36972956
3 36973255
3 36973432
3 36973888
3 36974367
3 36976337
3 36976635
3 36977082
3 36977879
3 36978179
3 36978479
3 36978636
3 36978645
3 36979765
3 36979944
3 36979952
3 36980863
3 36982043
3 36982274
3 36982893
3 36983577
3 36983833
3 36984588
3 36984609
3 36984929
3 36984990
3 36985519
3 36985853
3 36986305
3 36986769
3 36986919
3 36988855
3 36988889
3 36989359
3 36989463
3 36989525
3 36989541
3 36989829
3 36989912
3 36990103
3 36990657
3 36990668
3 36990669
3 36991323
3 36993213
3 36993298
3 36993527
3 36994128
3 36994472
3 36995245
3 36995342
3 36995408
3 36995571
3 36995749
3 36996921
3 36997139
3 36997361
3 36998027
3 36998233
3 36998308
3 36998380
3 36998843
3 36998845
3 36999014
3 37001439
3 37002092
3 37002096
3 37002348
3 37003792
3 37005130
3 37005319
3 37005619
3 37005671
3 37005861
3 37005956
3 37006119
3 37006198
3 37006199
3 37006284
3 37006315
3 37006760
3 37006830
3 37007158
3 37007288
3 37007621
3 37008099
3 37008399
3 37009917
3 37012706
3 37012803
3 37012927
3 37012944
3 37013249
3 37013287
3 37013988
3 37014311
3 37014777
3 37015743
3 37015779
3 37015819
3 37015860
3 37015980
3 37016287
3 37017126
3 37017326
3 37017450
3 37017953
3 37018268
3 37019572
3 37019835
3 37020107
3 37020390
3 37020482
3 37020533
3 37020903
3 37021033
3 37021394
3 37021501
3 37021568
3 37021578
3 37021766
3 37021837
3 37021839
3 37022921
3 37023111
3 37023150
3 37023775
3 37024914
3 37024951
3 37024989
3 37025099
3 37025294
3 37025313
3 37025456
3 37025780
3 37025884
3 37026121
3 37026225
3 37026262
3 37026271
3 37026336
3 37026422
3 37026565
3 37026609
3 37026712
3 37027494
3 37027499
3 37027523
3 37028005
3 37028008
3 37028238
3 37028286
3 37028335
3 37028368
3 37028389
3 37028461
3 37028643
3 37028695
3 37028859
3 37028949
3 37029162
3 37029327
3 37029383
3 37029521
3 37029725
3 37029883
3 37029984
3 37029992
3 37030178
3 37030330
3 37030366
3 37030400
3 37030401
3 37030444
3 37030556
3 37030667
3 37030735
3 37030744
3 37032117
3 37032288
3 37032451
3 37032626
3 37032627
3 37032788
3 37032863
3 37032959
3 37033024
3 37033170
3 37033267
3 37033329
3 37033347
3 37033407
3 37033444
3 37033456
3 37033565
3 37033655
3 37033843
3 37033927
3 37033940
3 37034025
3 37034064
3 37034078
3 37034100
3 37034138
3 37034172
3 37034323
3 37034388
3 37034413
3 37034455
3 37034546
3 37034575
3 37034590
3 37034601
3 37034624
3 37034669
3 37034728
3 37034796
3 37034842
3 37035126
3 37035257
3 37035514
3 37035516
3 37035623
3 37035666
3 37035771
3 37035789
3 37035803
3 37035820
3 37035842
3 37035930
3 37035932
3 37035934
3 37035943
3 37035944
3 37035967
3 37036023
3 37036041
3 37036101
3 37036111
3 37036133
3 37036143
3 37036238
3 37036528
3 37036538
3 37036553
3 37036631
3 37036639
3 37036648
3 37036698
3 37036746
3 37036901
3 37036948
3 37036983
3 37036995
3 37037051
3 37037333
3 37037478
3 37037534
3 37037608
3 37037654
3 37037763
3 37037768
3 37037791
3 37038067
3 37038600
3 37038775
3 37039087
3 37039433
3 37039554
3 37039612
3 37039972
3 37040551
3 37040556
3 37040581
3 37040609
3 37040817
3 37040855
3 37041728
3 37041955
3 37042006
3 37042034
3 37042218
3 37042358
3 37042443
3 37042648
3 37042713
3 37042733
3 37042810
3 37042854
3 37042908
3 37042972
3 37043199
3 37043277
3 37043924
3 37043934
3 37043954
3 37043976
3 37044003
3 37044122
3 37044139
3 37044201
3 37044247
3 37044310
3 37044476
3 37044501
3 37044626
3 37046557
3 37047320
3 37048179
3 37049081
3 37049370
3 37049749
3 37051170
3 37051298
3 37051885
3 37052027
3 37054002
3 37054281
3 37054286
3 37054297
3 37054304
3 37054305
3 37054329
3 37054356
3 37054372
3 37054384
3 37054786
3 37054922
3 37055145
3 37055155
3 37055838
3 37057572
3 37058064
3 37058102
3 37058213
3 37059332
3 37059618
3 37059632
3 37059685
3 37059768
3 37060487
3 37060574
3 37060808
3 37060951
3 37060973
3 37061434
3 37061456
3 37061518
3 37061579
3 37061586
3 37061708
3 37061869
3 37061912
3 37061914
3 37061942
3 37062037
3 37062088
3 37062137
3 37062165
3 37062338
3 37062471
3 37062553
3 37062571
3 37062585
3 37064049
3 37064329
3 37064332
3 37064335
3 37064336
3 37064352
3 37064450
3 37064537
3 37064686
3 37065091
3 37065135
3 37065156
3 37065355
3 37065539
3 37065732
3 37065756
3 37066563
3 37066987
3 37067150
3 37067337
3 37067370
3 37068198
3 37068390
3 37068667
3 37068883
3 37068924
3 37068926
3 37069089
3 37069247
3 37069249
3 37069331
3 37069381
3 37069838
3 37069941
3 37070026
3 37070288
3 37070675
3 37070715
3 37072554
3 37072622
3 37072633
3 37072668
3 37072716
3 37072720
3 37072740
3 37072795
3 37072897
3 37072915
3 37072919
3 37072933
3 37072943
3 37072952
3 37072970
3 37073002
3 37073145
3 37073187
3 37073302
3 37073539
3 37073542
3 37073553
3 37073678
3 37073742
3 37073877
3 37073895
3 37074030
3 37074318
3 37074836
3 37074897
3 37074976
3 37074995
3 37075030
3 37075046
3 37075078
3 37075091
3 37075098
3 37075114
3 37075230
3 37075245
3 37075398
3 37075457
3 37075485
3 37075557
3 37075664
3 37075755
3 37075826
3 37075980
3 37076157
3 37076178
3 37076887
3 37076915
3 37076918
3 37077019
3 37077113
3 37077274
3 37077627
3 37077914
3 37077952
3 37078134
3 37078362
3 37078553
3 37078683
3 37078886
3 37078888
3 37079032
3 37079036
3 37079093
3 37079320
3 37080590
3 37080591
3 37082361
3 37083596
3 37083948
3 37084459
3 37084943
3 37085156
3 37085236
3 37085733
3 37085826
3 37086014
3 37086024
3 37089379
3 37090971
3 37091194
3 37091453
3 37092200
3 37092230
3 37092290
3 37092769
3 37093116
3 37095096
3 37095099
3 37095165
3 37096372
3 37097293
3 37097489
3 37098634
3 37099060
3 37099216
3 37099318
3 37100287
3 37100501
3 37101009
3 37101102
3 37101654
3 37101813
3 37102368
3 37102840
3 37103492
3 37104430
3 37104465
3 37104597
3 37104676
3 37104717
3 37104806
3 37104807
3 37105056
3 37105061
3 37106403
3 37106559
3 37106665
3 37107042
3 37107751
3 37107950
3 37108519
3 37108546
3 37108605
3 37108619
3 37108704
3 37110229
3 37110240
3 37110721
3 37110734
3 37110802
3 37110986
3 37112831
3 37116600
3 37116735
3 37116896
3 37117175
3 37117467
3 37117992
3 37118054
3 37118055
3 37118136
3 37118533
3 37119644
3 37120854
3 37122471
3 37124262
3 37124312
3 37124340
3 37124708
3 37125044
3 37126215
3 37126454
3 37127275
3 37133765
3 37134023
3 37134134
3 37134586
3 37135126
3 37135174
3 37138850
3 37139396
3 37140646
3 37141968
3 37142860
3 37143510
3 37143966
3 37144205
3 37144441
3 37144603
3 37144672
3 37146422
3 37146969
3 37147149
3 37147703
3 37147710
3 37148367
3 37148460
3 37148639
3 37152716
3 37152890
3 37152980
3 37153656
3 37153887
3 37153904
3 37155485
3 37156483
3 37156486
3 37157834
3 37160434
3 37161024
3 37161253
3 37161491
3 37162145
3 37162572
3 37162880
3 37163028
3 37163083
3 37163084
3 37163096
3 37163168
3 37163176
3 37163183
3 37163317
3 37163321
3 37163407
3 37163578
3 37163590
3 37163722
3 37163803
3 37163865
3 37164037
3 37164387
3 37164505
3 37164545
3 37164739
3 37164766
3 37164803
3 37164811
3 37164813
3 37165144
3 37165354
3 37165424
3 37165435
3 37165455
3 37165526
3 37165542
3 37165549
3 37165581
3 37165926
3 37165964
3 37165983
3 37166095
3 37166135
3 37166168
3 37166196
3 37166212
3 37166288
3 37166459
3 37166471
3 37166490
3 37166673
3 37166915
3 37167062
3 37167332
3 37167372
3 37167423
3 37167460
3 37167518
3 37167563
3 37167654
3 37167670
3 37167690
3 37167904
3 37168076
3 37168101
3 37168161
3 37168266
3 37168431
3 37168596
3 37168735
3 37168926
3 37169021
3 37169027
3 37169065
3 37169109
3 37169230
3 37169259
3 37169389
3 37169405
3 37169643
3 37169715
3 37169719
3 37169901
3 37169969
3 37170201
3 37170241
3 37170263
3 37170438
3 37170555
3 37170609
3 37170639
3 37172771
3 37172800
3 37172883
3 37172928
3 37173001
3 37173023
3 37173142
3 37173290
3 37174047
3 37174657
3 37174839
3 37174978
3 37175365
3 37175574
3 37175753
3 37176787
3 37176799
3 37176820
3 37176895
3 37177053
3 37177635
3 37179248
3 37179391
3 37179524
3 37179553
3 37179576
3 37179856
3 37179869
3 37179974
3 37180708
3 37180837
3 37180984
3 37181033
3 37181127
3 37181660
3 37181860
3 37182114
3 37182969
3 37183766
3 37183865
3 37185128
3 37185723
3 37186706
3 37186777
3 37187517
3 37187643
3 37187657
3 37187671
3 37188168
3 37188188
3 37189058
3 37189237
3 37190144
3 37190221
3 37190393
3 37190519
3 37190896
3 37190906
3 37191157
3 37191352
3 37191785
3 37191839
3 37192661
3 37192945
3 37194055
3 37194056
3 37194460
3 37194564
3 37194658
3 37194698
3 37194936
3 37194964
3 37195018
3 37195052
3 37195229
3 37195247
3 37195653
3 37195898
3 37196003
3 37196143
3 37196393
3 37196503
3 37196591
3 37196609
3 37198354
3 37198355
3 37199213
3 37199568
3 37199673
3 37200162
3 37200164
3 37200331
3 37200672
3 37201027
3 37201555
3 37201934
3 37202071
3 37202077
3 37202369
3 37202484
3 37202661
3 37202677
3 37202845
3 37203115
3 37203472
3 37203674
3 37203710
3 37203789
3 37204232
3 37204282
3 37204300
3 37205716
3 37205774
3 37209367
3 37209417
3 37209472
3 37209678
3 37209948
3 37209983
3 37210005
3 37210016
3 37210024
3 37210104
3 37210236
3 37210237
3 37210249
3 37210548
3 37210638
3 37210658
3 37211994
3 37212161
3 37212164
3 37212481
3 37212577
3 37212717
3 37213014
3 37213122
3 37213212
3 37213601
3 37213641
3 37213674
3 37214648
3 37214903
3 37215159
3 37215187
3 37215269
3 37215409
3 37215531
3 37215653
3 37215679
3 37215765
3 37215796
3 37215894
3 37216224
3 37217435
3 37217500
3 37217660
3 37217683
3 37217687
3 37217910
3 37217929
3 37218038
3 37218078
3 37218106
3 37218218
3 37218358
3 37218411
3 37218420
3 37218701
3 37221252
3 37228807
3 37229113
3 37229268
3 37229585
3 37229877
3 37230407
3 37231811
3 37232558
3 37232778
3 37232869
3 37233841
3 37233872
3 37234107
3 37234116
3 37234162
3 37234289
3 37234419
3 37234438
3 37235220
3 37235259
3 37235284
3 37235637
3 37236556
3 37236802
3 37236809
3 37237165
3 37237428
3 37238920
3 37239693
3 37240326
3 37240829
3 37242086
3 37244038
3 37244405
3 37244798
3 37245852
3 37247018
3 37248056
3 37250410
3 37252147
3 37252229
3 37255027
3 37255124
3 37256102
3 37256614
3 37257235
3 37258356
3 37258829
3 37259020
3 37259345
3 37263102
3 37263838
3 37263861
3 37264037
3 37264113
3 37265277
3 37265297
3 37265494
3 37265878
3 37266749
3 37267479
3 37267838
3 37267907
3 37268402
3 37270693
3 37272025
3 37272159
3 37272462
3 37272619
3 37272771
3 37273473
3 37273485
3 37273517
3 37273724
3 37274215
3 37274395
3 37274414
3 37274537
3 37274567
3 37274787
3 37274855
3 37274890
3 37274899
3 37274949
3 37275016
3 37275058
3 37275110
3 37275119
3 37275144
3 37275159
3 37275225
3 37275541
3 37275602
3 37275623
3 37275643
3 37275714
3 37275778
3 37275830
3 37275841
3 37275895
3 37276208
3 37276423
3 37276425
3 37276442
3 37276449
3 37276481
3 37276591
3 37276594
3 37276595
3 37276978
3 37277018
3 37277527
3 37277589
3 37277858
3 37277948
3 37278238
3 37278421
3 37278456
3 37278527
3 37278667
3 37278678
3 37278976
3 37279417
3 37279472
3 37279572
3 37279639
3 37279692
3 37280050
3 37280193
3 37280252
3 37280321
3 37280384
3 37280578
3 37280909
3 37280958
3 37281353
3 37281475
3 37281523
3 37281558
3 37281652
3 37281672
3 37281778
3 37281951
3 37281977
3 37282044
3 37282060
3 37282080
3 37282099
3 37282120
3 37282228
3 37282308
3 37282328
3 37282333
3 37282339
3 37282341
3 37282365
3 37282377
3 37282407
3 37282424
3 37282439
3 37282442
3 37282454
3 37282475
3 37282578
3 37282644
3 37282657
3 37283970
3 37284204
3 37284262
3 37284263
3 37284328
3 37284390
3 37284560
3 37284632
3 37285081
3 37285118
3 37285213
3 37285233
3 37285288
3 37285388
3 37285409
3 37285445
3 37285463
3 37285747
3 37285847
3 37285886
3 37285972
3 37286043
3 37286148
3 37286188
3 37286356
3 37286423
3 37286438
3 37286447
3 37286568
3 37286578
3 37286609
3 37286633
3 37286638
3 37286683
3 37286751
3 37286753
3 37287000
3 37287023
3 37287031
3 37287138
3 37287414
3 37287426
3 37287495
3 37287499
3 37287596
3 37287625
3 37287685
3 37287798
3 37287803
3 37287923
3 37287964
3 37287965
3 37288014
3 37288054
3 37288087
3 37288252
3 37288267
3 37288292
3 37288600
3 37288743
3 37288770
3 37288771
3 37288797
3 37288848
3 37288864
3 37288938
3 37289044
3 37289216
3 37289234
3 37291518
3 37291695
3 37291899
3 37291948
3 37292186
3 37292244
3 37292297
3 37292333
3 37292388
3 37292389
3 37292563
3 37292580
3 37292584
3 37292698
3 37294349
3 37294581
3 37294655
3 37294678
3 37294801
3 37294969
3 37295311
3 37295539
3 37295593
3 37295707
3 37295834
3 37295856
3 37295966
3 37296240
3 37296329
3 37296338
3 37296395
3 37296464
3 37296575
3 37296713
3 37296810
3 37296832
3 37296884
3 37296977
3 37297160
3 37297412
3 37297742
3 37297753
3 37297805
3 37297839
3 37298562
3 37298586
3 37298593
3 37298954
3 37298960
3 37299131
3 37299210
3 37299367
3 37299381
3 37299486
3 37299652
3 37299695
3 37299704
3 37299923
3 37300672
3 37300718
3 37300736
3 37300746
3 37300968
3 37301334
3 37301345
3 37302174
3 37302336
3 37302423
3 37302456
3 37302474
3 37302596
3 37302649
3 37302668
3 37302824
3 37302834
3 37303157
3 37303341
3 37303387
3 37303403
3 37303555
3 37303644
3 37303686
3 37303854
3 37303896
3 37304137
3 37304139
3 37304169
3 37304219
3 37304317
3 37304458
3 37304492
3 37304515
3 37304542
3 37304561
3 37304602
3 37305416
3 37305645
3 37305667
3 37305801
3 37306040
3 37306418
3 37307040
3 37307125
3 37307870
3 37307951
3 37308045
3 37308092
3 37308127
3 37308220
3 37308476
3 37308478
3 37308607
3 37308763
3 37308833
3 37308891
3 37308897
3 37309375
3 37309495
3 37309528
3 37309677
3 37309762
3 37310016
3 37310151
3 37310362
3 37310366
3 37312071
3 37312136
3 37312184
3 37312378
3 37312381
3 37313446
3 37313635
3 37313763
3 37313793
3 37313882
3 37314067
3 37314596
3 37315540
3 37316185
3 37316595
3 37316940
3 37317118
3 37317301
3 37317419
3 37317478
3 37317533
3 37319678
3 37321855
3 37321896
3 37322133
3 37322208
3 37322251
3 37322811
3 37323104
3 37323562
3 37323966
3 37324636
3 37324939
3 37325082
3 37326317
3 37326554
3 37327049
3 37328180
3 37328224
3 37328776
3 37329280
3 37329898
3 37329958
3 37330178
3 37330387
3 37330970
3 37331182
3 37331229
3 37332003
3 37332103
3 37332149
3 37332275
3 37332366
3 37332401
3 37332425
3 37332464
3 37332553
3 37332749
3 37332857
3 37332901
3 37333106
3 37333131
3 37333270
3 37333576
3 37333583
3 37333601
3 37334001
3 37334348
3 37334349
3 37334387
3 37334505
3 37334506
3 37334595
3 37334604
3 37334685
3 37334734
3 37334977
3 37335066
3 37335207
3 37335397
3 37335634
3 37335676
3 37337284
3 37337579
3 37337689
3 37338422
3 37338424
3 37338542
3 37338963
3 37339095
3 37340968
3 37341111
3 37341551
3 37341575
3 37341668
3 37342348
3 37342438
3 37342467
3 37342495
3 37342593
3 37342595
3 37342617
3 37342680
3 37342698
3 37344826
3 37344914
3 37344949
3 37345095
3 37345155
3 37345330
3 37345555
3 37345680
3 37345818
3 37345908
3 37345967
3 37346220
3 37346236
3 37346237
3 37346429
3 37346445
3 37346482
3 37346553
3 37346863
3 37346976
3 37347034
3 37347338
3 37347396
3 37347505
3 37347557
3 37347580
3 37347633
3 37347742
3 37347836
3 37347920
3 37347976
3 37348002
3 37348059
3 37348182
3 37348193
3 37348302
3 37348465
3 37348498
3 37348632
3 37348793
3 37348853
3 37348859
3 37348919
3 37349449
3 37349495
3 37350214
3 37350248
3 37350667
3 37350806
3 37350819
3 37350996
3 37351004
3 37351105
3 37351336
3 37351435
3 37352241
3 37352986
3 37352987
3 37353077
3 37353673
3 37354359
3 37354364
3 37354759
3 37354771
3 37354808
3 37355924
3 37356033
3 37356077
3 37356105
3 37356107
3 37356109
3 37356379
3 37356381
3 37356443
3 37356466
3 37356470
3 37356763
3 37356961
3 37357075
3 37357078
3 37357211
3 37357515
3 37357675
3 37357690
3 37357693
3 37357845
3 37357959
3 37357961
3 37358020
3 37358034
3 37358826
3 37358966
3 37359165
3 37359864
3 37360196
3 37360336
3 37360475
3 37360559
3 37360757
3 37363284
3 37363404
3 37363603
3 37363714
3 37363899
3 37364395
3 37364920
3 37365001
3 37365108
3 37365161
3 37365230
3 37365314
3 37365820
3 37366507
3 37366981
3 37368388
3 37368478
3 37368557
3 37369115
3 37371473
3 37372035
3 37372197
3 37372265
3 37372364
3 37372556
3 37372766
3 37372807
3 37373026
3 37373362
3 37373413
3 37373503
3 37373666
3 37373810
3 37378040
3 37378843
3 37379520
3 37379592
3 37379805
3 37379946
3 37380350
3 37380438
3 37380488
3 37380621
3 37380739
3 37381058
3 37381305
3 37381493
3 37381707
3 37382435
3 37383066
3 37383084
3 37383438
3 37384330
3 37384826
3 37389216
3 37389354
3 37389451
3 37389559
3 37389731
3 37390057
3 37390679
3 37390719
3 37390775
3 37390887
3 37390910
3 37390955
3 37391007
3 37391034
3 37391064
3 37391082
3 37391154
3 37391157
3 37391326
3 37391545
3 37391549
3 37391551
3 37391611
3 37391629
3 37392108
3 37392191
3 37392194
3 37392211
3 37392248
3 37392300
3 37392367
3 37392466
3 37392529
3 37392561
3 37393214
3 37393743
3 37393833
3 37394404
3 37394452
3 37394784
3 37395339
3 37396197
3 37396203
3 37401307
3 37401383
3 37401467
3 37401595
3 37401781
3 37402898
3 37403600
3 37403800
3 37403813
3 37403978
3 37404171
3 37404658
3 37404673
3 37404798
3 37405033
3 37405273
3 37405849
3 37406005
3 37406375
3 37406410
3 37406425
3 37407143
3 37407443
3 37407598
3 37408001
3 37408194
3 37408854
3 37408933
3 37409220
3 37411812
3 37411874
3 37412542
3 37412789
3 37413104
3 37413109
3 37413405
3 37413529
3 37414633
3 37414684
3 37414757
3 37414935
3 37414992
3 37415291
3 37415318
3 37415525
3 37415651
3 37415702
3 37415728
3 37415749
3 37415982
3 37416153
3 37416372
3 37416436
3 37416504
3 37416512
3 37416616
3 37416641
3 37416678
3 37416809
3 37416960
3 37416964
3 37417064
3 37417212
3 37417268
3 37417375
3 37417488
3 37417521
3 37417522
3 37417792
3 37417914
3 37418176
3 37418216
3 37418556
3 37418567
3 37418689
3 37418800
3 37418805
3 37418808
3 37418946
3 37419020
3 37419101
3 37419165
3 37419348
3 37419363
3 37419493
3 37419496
3 37419750
3 37420523
3 37420839
3 37421045
3 37421135
3 37421595
3 37421782
3 37421913
3 37422124
3 37422253
3 37422427
3 37422433
3 37422451
3 37422569
3 37422889
3 37422909
3 37423038
3 37423163
3 37423323
3 37423387
3 37423388
3 37423696
3 37424011
3 37424070
3 37424089
3 37424130
3 37424146
3 37424361
3 37424485
3 37424490
3 37424632
3 37424641
3 37424652
3 37424695
3 37424705
3 37424816
3 37424831
3 37425076
3 37425079
3 37425188
3 37425209
3 37425253
3 37425407
3 37425417
3 37425621
3 37425676
3 37425847
3 37425881
3 37425882
3 37425918
3 37426160
3 37426203
3 37426270
3 37426351
3 37426436
3 37426666
3 37426765
3 37427472
3 37427591
3 37427600
3 37427606
3 37427684
3 37427722
3 37427942
3 37427967
3 37427996
3 37428031
3 37428127
3 37428201
3 37428595
3 37428659
3 37428726
3 37428764
3 37429125
3 37429201
3 37429205
3 37429547
3 37429568
3 37429630
3 37429750
3 37429864
3 37429934
3 37430208
3 37430278
3 37430295
3 37430351
3 37430384
3 37430394
3 37430397
3 37430451
3 37430497
3 37430523
3 37430579
3 37430586
3 37430660
3 37430781
3 37430957
3 37430959
3 37430999
3 37431152
3 37431246
3 37431270
3 37431397
3 37431647
3 37431729
3 37431751
3 37431807
3 37431826
3 37431949
3 37431954
3 37431960
3 37432025
3 37432045
3 37432088
3 37432121
3 37432122
3 37432137
3 37432152
3 37432157
3 37432195
3 37432210
3 37432251
3 37432273
3 37432349
3 37432378
3 37432382
3 37432389
3 37432410
3 37432411
3 37432468
3 37432607
3 37432643
3 37432671
3 37432683
3 37432770
3 37432774
3 37432806
3 37432829
3 37432849
3 37432898
3 37432981
3 37432987
3 37433000
3 37433048
3 37433107
3 37433112
3 37433619
3 37433683
3 37433697
3 37433790
3 37433805
3 37433870
3 37433922
3 37433934
3 37433974
3 37434114
3 37434153
3 37434243
3 37434460
3 37434516
3 37434582
3 37434614
3 37434618
3 37434641
3 37434846
3 37434850
3 37434866
3 37434911
3 37435105
3 37435110
3 37435623
3 37435637
3 37435681
3 37435685
3 37435726
3 37435869
3 37436054
3 37436260
3 37436267
3 37436355
3 37436405
3 37436406
3 37436626
3 37436627
3 37436882
3 37437179
3 37437247
3 37437250
3 37437461
3 37437493
3 37437626
3 37437902
3 37438000
3 37438284
3 37438468
3 37438487
3 37438488
3 37438517
3 37439121
3 37439145
3 37439307
3 37439506
3 37439768
3 37440352
3 37441126
3 37441259
3 37441435
3 37441478
3 37441817
3 37442330
3 37443762
3 37443774
3 37443940
3 37444132
3 37444140
3 37445020
3 37445426
3 37445434
3 37445610
3 37446580
3 37446614
3 37446726
3 37446894
3 37446895
3 37447470
3 37449813
3 37450100
3 37450641
3 37451037
3 37451083
3 37451193
3 37451452
3 37451625
3 37451855
3 37452425
3 37452440
3 37452689
3 37452697
3 37452713
3 37453008
3 37453167
3 37454714
3 37454781
3 37454890
3 37456527
3 37456992
3 37457043
3 37457171
3 37457223
3 37457269
3 37457382
3 37457402
3 37457403
3 37458421
3 37458526
3 37459301
3 37459321
3 37460468
3 37460560
3 37460706
3 37461064
3 37463026
3 37463101
3 37463510
3 37463628
3 37463805
3 37463985
3 37464463
3 37464624
3 37464666
3 37464792
3 37464986
3 37465064
3 37465068
3 37465240
3 37465811
3 37465861
3 37465945
3 37465960
3 37466121
3 37466177
3 37466178
3 37466179
3 37466197
3 37466261
3 37466283
3 37466335
3 37466487
3 37466629
3 37466672
3 37466768
3 37466886
3 37467129
3 37467200
3 37467222
3 37467282
3 37467504
3 37467612
3 37467767
3 37467836
3 37467921
3 37468073
3 37468125
3 37468151
3 37468233
3 37468262
3 37468313
3 37468586
3 37468840
3 37468994
3 37469135
3 37469140
3 37469177
3 37469410
3 37469643
3 37469841
3 37469981
3 37469982
3 37469988
3 37470071
3 37470084
3 37470124
3 37470528
3 37470537
3 37472539
3 37472602
3 37472737
3 37473089
3 37473327
3 37473788
3 37473826
3 37473848
3 37474646
3 37474687
3 37474704
3 37474832
3 37474842
3 37474855
3 37474873
3 37474914
3 37475014
3 37475019
3 37475401
3 37475441
3 37475496
3 37475797
3 37475800
3 37475842
3 37475929
3 37475954
3 37476334
3 37476820
3 37476908
3 37477028
3 37477043
3 37477138
3 37477187
3 37477366
3 37477555
3 37477601
3 37477988
3 37478707
3 37479515
3 37479585
3 37479592
3 37479631
3 37480217
3 37480388
3 37480557
3 37480648
3 37480827
3 37481103
3 37481305
3 37481340
3 37481350
3 37481457
3 37481697
3 37481703
3 37481720
3 37481932
3 37482016
3 37482043
3 37482076
3 37482084
3 37482420
3 37482492
3 37482595
3 37482701
3 37483213
3 37483424
3 37483940
3 37484246
3 37485644
3 37485892
3 37486406
3 37486734
3 37487004
3 37487463
3 37487872
3 37488725
3 37489243
3 37489366
3 37489402
3 37489471
3 37489739
3 37489906
3 37490300
3 37491842
3 37492029
3 37492118
3 37492203
3 37493478
3 37493579
3 37493716
3 37493774
3 37493822
3 37493871
3 37494425
3 37495082
3 37495283
3 37495595
3 37495855
3 37495910
3 37496011
3 37496044
3 37496140
3 37496329
3 37496690
3 37497896
3 37498816
3 37498850
3 37499980
3 37500016
3 37500244
3 37500429
3 37500547
3 37500641
3 37500678
3 37500723
3 37500847
3 37501510
3 37501672
3 37501713
3 37503234
3 37503262
3 37503269
3 37503286
3 37503293
3 37503302
3 37503567
3 37503626
3 37504136
3 37504180
3 37505074
3 37505199
3 37506612
3 37506788
3 37506848
3 37506876
3 37506970
3 37507006
3 37507413
3 37507624
3 37508009
3 37508189
3 37508287
3 37508291
3 37508482
3 37508613
3 37508642
3 37508675
3 37508811
3 37508986
3 37509078
3 37509083
3 37509137
3 37509139
3 37509155
3 37509264
3 37509305
3 37509445
3 37509727
3 37509812
3 37509861
3 37509985
3 37510278
3 37510293
3 37510358
3 37510602
3 37510643
3 37510686
3 37510738
3 37510854
3 37511275
3 37511339
3 37511388
3 37511397
3 37511458
3 37511484
3 37511519
3 37511521
3 37511562
3 37511563
3 37511572
3 37511575
3 37511595
3 37511709
3 37511727
3 37511745
3 37511766
3 37511810
3 37511812
3 37512019
3 37512027
3 37512123
3 37512226
3 37512251
3 37512475
3 37512612
3 37512704
3 37512725
3 37512844
3 37512941
3 37513132
3 37513181
3 37513401
3 37513525
3 37513551
3 37514115
3 37514523
3 37514971
3 37515117
3 37515260
3 37516326
3 37516385
3 37516929
3 37517019
3 37517042
3 37517060
3 37517107
3 37517142
3 37517375
3 37517503
3 37517518
3 37517550
3 37517695
3 37517971
3 37518040
3 37518149
3 37518153
3 37518157
3 37519805
3 37519811
3 37520022
3 37520023
3 37520051
3 37521232
3 37521254
3 37521349
3 37521524
3 37521533
3 37521575
3 37521606
3 37523018
3 37523074
3 37523338
3 37523342
3 37523365
3 37523841
3 37523950
3 37524153
3 37524169
3 37524239
3 37524316
3 37524322
3 37526093
3 37526274
3 37526288
3 37526391
3 37526466
3 37526474
3 37526546
3 37526561
3 37526751
3 37526815
3 37527326
3 37527569
3 37527575
3 37527622
3 37527719
3 37527820
3 37528091
3 37528223
3 37528550
3 37528622
3 37528627
3 37528655
3 37528677
3 37529026
3 37529532
3 37529608
3 37529738
3 37529862
3 37529965
3 37529989
3 37530012
3 37530155
3 37530235
3 37530272
3 37530312
3 37530369
3 37530454
3 37530482
3 37530550
3 37530860
3 37530966
3 37531344
3 37532013
3 37532225
3 37532229
3 37532335
3 37532363
3 37532371
3 37532410
3 37532487
3 37532488
3 37532514
3 37532525
3 37532668
3 37532718
3 37532721
3 37532723
3 37532728
3 37532744
3 37532892
3 37532893
3 37533059
3 37533077
3 37533156
3 37533158
3 37533182
3 37533193
3 37533199
3 37533265
3 37533299
3 37533307
3 37533308
3 37533491
3 37533514
3 37533522
3 37533595
3 37533660
3 37533686
3 37533701
3 37533731
3 37534184
3 37534190
3 37534225
3 37534227
3 37534274
3 37534303
3 37534305
3 37534380
3 37534434
3 37534454
3 37534508
3 37534516
3 37534555
3 37534556
3 37534797
3 37535027
3 37535044
3 37535169
3 37535171
3 37535226
3 37535454
3 37535498
3 37535505
3 37535507
3 37535723
3 37535970
3 37536169
3 37536500
3 37536533
3 37537012
3 37537650
3 37537667
3 37537762
3 37539554
3 37539596
3 37539726
3 37539792
3 37539825
3 37540013
3 37540482
3 37540572
3 37541092
3 37541359
3 37541505
3 37541538
3 37541592
3 37541616
3 37542705
3 37542780
3 37542790
3 37542981
3 37543164
3 37544304
3 37544413
3 37544469
3 37544492
3 37544877
3 37545335
3 37545448
3 37546127
3 37547874
3 37548977
3 37549199
3 37550096
3 37550098
3 37550217
3 37551978
3 37552396
3 37552495
3 37552739
3 37553335
3 37553501
3 37553546
3 37553702
3 37553871
3 37553886
3 37553893
3 37554002
3 37554125
3 37556147
3 37556905
3 37558001
3 37558781
3 37558843
3 37559178
3 37559871
3 37560006
3 37560747
3 37560808
3 37561181
3 37561276
3 37562137
3 37562240
3 37562434
3 37562542
3 37563002
3 37563031
3 37563823
3 37564588
3 37564765
3 37565223
3 37565961
3 37566185
3 37566290
3 37566291
3 37566589
3 37566717
3 37566725
3 37566742
3 37567072
3 37567088
3 37567139
3 37567482
3 37567560
3 37567582
3 37567746
3 37567876
3 37568722
3 37568857
3 37569156
3 37569249
3 37569274
3 37569562
3 37569635
3 37569744
3 37569763
3 37569868
3 37570066
3 37570314
3 37570434
3 37570454
3 37570623
3 37570672
3 37570878
3 37571199
3 37571352
3 37571883
3 37571964
3 37572033
3 37572300
3 37572528
3 37572595
3 37572821
3 37574143
3 37575496
3 37575534
3 37576238
3 37577035
3 37577125
3 37577194
3 37577404
3 37577432
3 37577693
3 37578561
3 37578935
3 37579462
3 37579463
3 37579587
3 37579610
3 37579621
3 37579645
3 37579736
3 37579851
3 37580354
3 37580839
3 37581194
3 37581272
3 37581377
3 37582597
3 37582636
3 37582716
3 37583417
3 37583748
3 37583753
3 37583826
3 37585731
3 37586247
3 37587323
3 37587822
3 37588523
3 37588947
3 37588951
3 37588978
3 37589234
3 37589652
3 37589658
3 37590900
3 37591675
3 37591730
3 37592142
3 37593599
3 37594059
3 37594634
3 37594965
3 37595003
3 37595183
3 37596182
3 37596208
3 37596269
3 37596385
3 37596602
3 37596603
3 37596771
3 37596921
3 37596971
3 37597015
3 37597164
3 37597250
3 37597536
3 37597860
3 37597877
3 37597988
3 37597989
3 37598255
3 37598264
3 37598355
3 37598379
3 37598459
3 37598530
3 37598582
3 37598641
3 37598656
3 37598924
3 37599052
3 37599155
3 37599243
3 37599258
3 37599278
3 37599429
3 37599673
3 37599679
3 37599683
3 37599684
3 37599693
3 37599716
3 37599877
3 37600095
3 37600653
3 37600747
3 37600883
3 37600946
3 37601568
3 37601600
3 37601605
3 37601647
3 37601648
3 37603045
3 37603136
3 37603574
3 37604046
3 37604206
3 37604311
3 37604551
3 37604848
3 37605146
3 37605368
3 37605717
3 37606486
3 37607260
3 37607308
3 37607347
3 37607758
3 37608083
3 37608106
3 37608193
3 37608348
3 37608893
3 37609085
3 37609320
3 37609359
3 37609392
3 37609409
3 37609410
3 37609411
3 37609635
3 37609824
3 37609871
3 37609997
3 37610116
3 37610273
3 37610572
3 37610624
3 37610802
3 37610808
3 37610820
3 37611001
3 37611215
3 37611289
3 37611446
3 37611575
3 37611750
3 37611757
3 37612130
3 37612146
3 37612449
3 37614046
3 37614115
3 37614784
3 37614873
3 37614943
3 37615029
3 37615516
3 37617201
3 37617227
3 37617290
3 37617338
3 37617343
3 37617431
3 37617434
3 37617811
3 37617817
3 37617818
3 37617854
3 37617855
3 37617906
3 37618137
3 37618141
3 37618285
3 37618315
3 37618339
3 37618344
3 37618384
3 37618385
3 37618510
3 37618597
3 37618653
3 37618719
3 37618793
3 37618809
3 37618822
3 37618918
3 37619048
3 37619130
3 37619434
3 37619444
3 37619660
3 37619748
3 37620113
3 37620125
3 37620233
3 37620354
3 37620496
3 37623508
3 37623555
3 37623580
3 37623581
3 37623661
3 37623709
3 37624213
3 37624368
3 37624795
3 37624804
3 37624812
3 37624895
3 37624936
3 37624983
3 37624984
3 37625006
3 37625037
3 37625103
3 37625131
3 37625268
3 37625354
3 37625373
3 37625374
3 37625415
3 37625474
3 37625653
3 37625654
3 37625770
3 37625871
3 37626108
3 37626172
3 37626189
3 37626273
3 37626300
3 37626346
3 37626394
3 37626414
3 37626515
3 37626526
3 37626757
3 37626843
3 37626875
3 37627079
3 37627194
3 37627205
3 37627243
3 37627324
3 37627544
3 37627646
3 37627789
3 37628026
3 37628117
3 37628178
3 37628317
3 37629207
3 37629314
3 37629567
3 37629617
3 37629728
3 37629920
3 37630092
3 37630104
3 37630175
3 37630180
3 37630536
3 37630827
3 37630852
3 37630892
3 37630910
3 37630917
3 37630918
3 37630953
3 37631047
3 37631120
3 37631135
3 37631691
3 37631912
3 37631972
3 37631986
3 37632022
3 37632081
3 37632147
3 37632268
3 37633368
3 37633667
3 37633679
3 37633685
3 37633993
3 37634050
3 37634255
3 37634959
3 37635341
3 37635387
3 37635491
3 37635852
3 37638067
3 37638086
3 37638212
3 37638230
3 37638557
3 37638956
3 37639029
3 37639366
3 37640691
3 37642176
3 37642288
3 37642303
3 37643486
3 37643487
3 37644184
3 37644576
3 37644867
3 37645000
3 37645400
3 37647134
3 37647190
3 37648102
3 37648251
3 37648295
3 37650362
3 37651019
3 37651225
3 37651979
3 37652365
3 37652377
3 37652573
3 37652788
3 37652796
3 37652798
3 37653018
3 37653031
3 37653088
3 37653096
3 37653516
3 37653540
3 37654228
3 37654348
3 37655592
3 37655856
3 37655960
3 37656089
3 37656150
3 37656463
3 37656931
3 37657741
3 37657834
3 37658048
3 37658177
3 37658431
3 37658482
3 37658489
3 37658565
3 37658602
3 37658662
3 37658702
3 37658972
3 37658974
3 37659483
3 37659534
3 37659778
3 37659823
3 37660042
3 37660091
3 37660099
3 37660412
3 37660450
3 37660461
3 37660541
3 37660714
3 37660722
3 37660829
3 37660977
3 37661169
3 37662023
3 37662217
3 37662348
3 37662505
3 37662554
3 37662567
3 37662705
3 37662855
3 37662861
3 37662874
3 37662997
3 37663040
3 37663122
3 37663349
3 37663377
3 37663390
3 37663408
3 37663626
3 37663711
3 37663751
3 37663760
3 37663819
3 37663850
3 37663854
3 37663891
3 37664101
3 37664234
3 37664255
3 37664404
3 37664468
3 37664488
3 37664502
3 37664836
3 37664869
3 37664887
3 37664914
3 37664936
3 37664993
3 37665044
3 37665213
3 37665221
3 37665231
3 37665395
3 37665442
3 37665501
3 37665512
3 37665600
3 37665635
3 37665689
3 37665795
3 37665807
3 37665887
3 37666028
3 37666386
3 37667054
3 37667271
3 37667288
3 37667300
3 37667327
3 37667337
3 37667341
3 37667374
3 37667421
3 37667444
3 37667445
3 37667468
3 37667469
3 37667480
3 37667656
3 37667659
3 37667660
3 37667701
3 37667706
3 37667828
3 37667864
3 37667865
3 37668205
3 37668294
3 37668326
3 37668363
3 37668483
3 37668655
3 37668716
3 37668738
3 37668864
3 37668929
3 37669156
3 37669157
3 37669285
3 37669501
3 37669695
3 37669854
3 37669880
3 37669925
3 37669981
3 37670069
3 37670187
3 37671264
3 37671365
3 37671394
3 37671453
3 37671585
3 37671612
3 37671625
3 37671647
3 37671714
3 37671764
3 37671845
3 37671853
3 37671917
3 37671978
3 37671987
3 37672013
3 37672033
3 37672218
3 37672472
3 37672675
3 37672887
3 37672913
3 37673151
3 37673451
3 37673501
3 37673675
3 37673718
3 37673775
3 37673782
3 37673790
3 37673899
3 37674245
3 37674520
3 37674557
3 37674608
3 37674767
3 37674791
3 37674881
3 37675005
3 37675446
3 37675476
3 37675484
3 37675509
3 37675619
3 37675677
3 37675806
3 37675866
3 37675891
3 37675916
3 37675998
3 37676615
3 37676902
3 37676963
3 37677478
3 37677528
3 37677554
3 37677562
3 37677592
3 37677756
3 37677908
3 37677980
3 37678034
3 37678047
3 37679333
3 37679373
3 37679851
3 37679946
3 37680261
3 37680370
3 37680531
3 37680580
3 37680722
3 37680748
3 37680813
3 37680898
3 37680910
3 37680929
3 37680945
3 37681025
3 37681064
3 37681089
3 37681132
3 37681232
3 37681252
3 37681297
3 37681409
3 37681797
3 37681889
3 37681917
3 37681952
3 37682023
3 37682175
3 37682176
3 37682223
3 37682252
3 37682285
3 37682578
3 37682649
3 37682658
3 37682818
3 37683507
3 37683559
3 37683773
3 37683809
3 37683854
3 37683928
3 37684142
3 37684418
3 37684510
3 37684689
3 37689455
3 37689471
3 37689668
3 37689816
3 37689945
3 37689963
3 37690002
3 37690047
3 37690064
3 37690800
3 37690865
3 37690880
3 37690896
3 37691054
3 37691088
3 37691423
3 37691470
3 37691488
3 37691548
3 37691562
3 37691808
3 37691852
3 37691860
3 37691882
3 37691922
3 37691986
3 37693053
3 37693078
3 37693239
3 37693408
3 37693506
3 37693525
3 37693535
3 37693624
3 37693697
3 37696794
3 37696899
3 37697240
3 37697485
3 37697567
3 37698083
3 37699303
3 37700306
3 37702081
3 37702386
3 37702702
3 37702878
3 37702992
3 37704436
3 37704482
3 37704685
3 37705110
3 37705119
3 37705152
3 37705397
3 37705425
3 37705487
3 37705614
3 37706908
3 37706990
3 37707246
3 37707323
3 37707406
3 37707443
3 37707866
3 37707983
3 37708374
3 37708417
3 37708979
3 37708982
3 37709054
3 37709079
3 37709316
3 37709338
3 37709433
3 37709439
3 37711553
3 37711878
3 37712058
3 37712242
3 37712586
3 37713087
3 37714056
3 37714400
3 37714491
3 37716038
3 37716355
3 37716384
3 37716507
3 37717284
3 37717493
3 37718296
3 37718321
3 37718465
3 37719101
3 37719175
3 37719585
3 37719607
3 37719994
3 37721259
3 37721559
3 37721762
3 37721897
3 37723434
3 37724384
3 37724596
3 37724871
3 37725259
3 37725267
3 37725522
3 37727049
3 37727406
3 37727860
3 37731669
3 37731710
3 37732846
3 37733148
3 37733560
3 37735375
3 37735557
3 37736366
3 37736455
3 37736456
3 37736477
3 37738141
3 37738370
3 37738384
3 37738412
3 37738748
3 37738845
3 37739077
3 37739235
3 37739752
3 37739907
3 37739933
3 37739947
3 37740340
3 37740557
3 37740818
3 37744332
3 37744370
3 37744592
3 37744860
3 37744948
3 37745412
3 37745635
3 37747089
3 37747129
3 37747588
3 37747599
3 37747614
3 37747615
3 37747993
3 37748215
3 37748346
3 37748487
3 37748607
3 37748683
3 37748928
3 37749083
3 37749397
3 37749871
3 37749906
3 37750493
3 37750765
3 37751323
3 37752674
3 37752915
3 37753556
3 37754173
3 37754435
3 37755923
3 37756276
3 37756434
3 37756600
3 37756636
3 37757056
3 37757156
3 37757930
3 37758053
3 37758120
3 37758847
3 37758999
3 37759334
3 37759840
3 37761025
3 37762032
3 37762048
3 37762200
3 37762207
3 37762593
3 37762617
3 37763506
3 37764737
3 37764761
3 37766391
3 37766462
3 37767834
3 37768141
3 37769535
3 37770987
3 37771084
3 37771165
3 37771819
3 37771885
3 37772307
3 37773034
3 37773845
3 37774020
3 37774106
3 37774546
3 37775606
3 37776574
3 37777174
3 37777199
3 37781781
3 37782159
3 37784457
3 37784516
3 37784898
3 37785117
3 37785290
3 37785356
3 37786214
3 37786866
3 37786924
3 37787318
3 37787339
3 37790589
3 37790590
3 37790751
3 37791081
3 37791143
3 37791162
3 37794243
3 37794492
3 37794493
3 37796051
3 37796426
3 37797223
3 37797761
3 37798928
3 37799107
3 37799167
3 37799562
3 37802437
3 37802778
3 37803433
3 37803950
3 37804097
3 37804815
3 37805673
3 37807642
3 37815882
3 37815923
3 37815929
3 37815961
3 37815986
3 37816238
3 37816547
3 37816622
3 37817783
3 37818483
3 37818520
3 37818825
3 37818909
3 37818942
3 37818947
3 37819008
3 37819131
3 37819226
3 37819227
3 37819475
3 37819586
3 37819656
3 37819657
3 37819841
3 37819983
3 37820008
3 37820403
3 37820482
3 37820539
3 37820704
3 37821172
3 37821276
3 37821629
3 37821673
3 37821682
3 37821714
3 37821734
3 37821810
3 37821839
3 37821933
3 37822474
3 37823439
3 37825580
3 37825914
3 37826234
3 37826249
3 37826324
3 37826387
3 37826424
3 37826486
3 37826505
3 37826560
3 37826587
3 37826683
3 37826749
3 37826773
3 37826779
3 37826842
3 37826895
3 37826911
3 37827179
3 37827276
3 37827283
3 37827483
3 37827520
3 37827609
3 37827771
3 37827872
3 37827911
3 37827939
3 37828028
3 37828048
3 37828204
3 37828210
3 37828381
3 37828495
3 37828559
3 37828608
3 37828659
3 37828745
3 37828777
3 37828994
3 37829049
3 37829210
3 37829372
3 37829399
3 37829456
3 37829459
3 37829503
3 37829555
3 37831227
3 37831237
3 37831380
3 37831400
3 37831431
3 37831449
3 37831460
3 37831466
3 37831493
3 37831518
3 37831624
3 37831677
3 37834222
3 37834245
3 37834250
3 37834252
3 37834346
3 37834387
3 37834395
3 37834455
3 37834460
3 37834480
3 37834748
3 37834755
3 37834777
3 37834996
3 37835047
3 37835479
3 37835576
3 37835673
3 37835776
3 37835783
3 37836219
3 37836242
3 37836272
3 37836305
3 37836339
3 37836353
3 37836482
3 37836542
3 37836618
3 37836699
3 37836721
3 37836762
3 37836776
3 37836834
3 37837033
3 37837052
3 37837060
3 37837063
3 37837099
3 37837110
3 37837126
3 37837131
3 37837133
3 37837160
3 37837184
3 37837217
3 37837251
3 37837274
3 37837290
3 37837339
3 37837400
3 37837446
3 37837455
3 37837465
3 37837523
3 37837588
3 37837631
3 37837653
3 37837662
3 37837706
3 37837865
3 37837904
3 37838150
3 37838205
3 37838305
3 37838347
3 37838398
3 37838401
3 37838407
3 37838486
3 37838518
3 37838608
3 37838609
3 37838785
3 37838842
3 37838883
3 37838979
3 37839026
3 37839071
3 37839152
3 37839157
3 37839162
3 37839357
3 37839431
3 37839432
3 37839441
3 37839672
3 37839727
3 37839737
3 37839814
3 37839872
3 37839986
3 37840048
3 37840051
3 37840232
3 37840251
3 37840480
3 37840535
3 37840589
3 37840712
3 37840790
3 37840855
3 37840868
3 37841951
3 37842167
3 37842341
3 37842367
3 37842528
3 37842529
3 37842581
3 37842595
3 37842629
3 37842717
3 37842727
3 37842759
3 37842786
3 37842873
3 37842908
3 37843131
3 37843155
3 37843382
3 37843451
3 37843774
3 37843815
3 37843985
3 37844124
3 37844301
3 37844351
3 37844371
3 37844552
3 37844553
3 37844558
3 37844613
3 37844625
3 37845114
3 37845169
3 37845302
3 37845305
3 37845331
3 37845541
3 37845561
3 37845579
3 37845730
3 37845833
3 37845849
3 37846063
3 37846110
3 37846137
3 37846214
3 37846316
3 37846630
3 37846634
3 37846714
3 37846715
3 37846716
3 37846814
3 37846965
3 37847007
3 37847010
3 37851367
3 37852470
3 37852568
3 37853785
3 37853819
3 37854962
3 37854980
3 37855016
3 37856890
3 37857104
3 37857216
3 37857328
3 37857511
3 37857805
3 37857890
3 37858486
3 37858813
3 37858877
3 37858937
3 37858939
3 37858964
3 37859039
3 37859109
3 37859310
3 37859322
3 37859343
3 37859360
3 37859556
3 37859681
3 37860014
3 37860089
3 37860468
3 37860810
3 37860912
3 37861232
3 37861265
3 37861318
3 37861524
3 37861900
3 37861925
3 37862179
3 37862220
3 37862226
3 37862230
3 37862262
3 37862328
3 37862352
3 37862353
3 37862379
3 37862473
3 37862524
3 37862620
3 37862711
3 37862773
3 37862834
3 37862910
3 37863062
3 37863072
3 37863086
3 37863094
3 37864254
3 37864434
3 37864461
3 37864568
3 37864628
3 37865161
3 37865229
3 37865274
3 37865381
3 37865392
3 37865436
3 37865529
3 37865838
3 37865862
3 37865871
3 37865886
3 37865982
3 37866050
3 37866133
3 37866539
3 37866770
3 37866796
3 37866937
3 37867176
3 37867191
3 37867355
3 37867461
3 37867748
3 37867857
3 37867946
3 37868191
3 37868642
3 37868676
3 37868726
3 37868742
3 37868818
3 37868898
3 37869022
3 37869263
3 37869349
3 37869523
3 37869815
3 37870113
3 37870150
3 37870219
3 37870330
3 37870358
3 37870578
3 37870634
3 37871129
3 37871486
3 37873020
3 37873055
3 37873233
3 37873763
3 37873765
3 37874327
3 37875274
3 37875490
3 37875503
3 37875694
3 37876172
3 37876252
3 37876276
3 37876329
3 37876391
3 37876393
3 37876451
3 37876464
3 37876686
3 37876832
3 37876952
3 37877005
3 37877049
3 37877082
3 37877137
3 37877175
3 37877195
3 37877203
3 37877216
3 37877308
3 37877340
3 37877405
3 37877577
3 37877674
3 37877688
3 37877909
3 37878144
3 37878270
3 37878340
3 37878375
3 37878407
3 37878537
3 37878723
3 37878743
3 37878748
3 37878775
3 37878776
3 37878881
3 37878888
3 37878986
3 37879017
3 37879275
3 37879684
3 37879716
3 37880178
3 37880963
3 37881022
3 37881031
3 37881139
3 37881142
3 37881500
3 37881905
3 37882045
3 37882116
3 37882273
3 37882675
3 37882712
3 37882860
3 37884223
3 37884226
3 37884313
3 37884377
3 37884443
3 37884859
3 37885150
3 37885361
3 37885414
3 37885870
3 37886041
3 37886485
3 37886798
3 37887046
3 37887355
3 37890092
3 37890628
3 37891672
3 37892601
3 37892611
3 37892674
3 37892761
3 37892797
3 37893043
3 37893084
3 37893227
3 37893408
3 37893737
3 37893759
3 37894427
3 37894447
3 37894860
3 37894983
3 37895076
3 37895132
3 37895300
3 37895319
3 37895327
3 37895351
3 37895465
3 37895627
3 37895691
3 37895810
3 37895925
3 37896127
3 37896234
3 37896290
3 37896330
3 37896347
3 37896589
3 37898296
3 37898299
3 37898636
3 37898654
3 37898726
3 37898953
3 37899268
3 37899330
3 37899361
3 37899823
3 37900456
3 37900471
3 37902320
3 37902353
3 37902734
3 37902986
3 37902987
3 37903000
3 37903174
3 37903179
3 37903324
3 37904109
3 37904132
3 37904335
3 37904437
3 37904445
3 37904997
3 37905083
3 37905535
3 37905545
3 37905568
3 37905606
3 37905647
3 37905773
3 37905850
3 37905901
3 37906031
3 37906106
3 37906774
3 37908210
3 37908416
3 37908536
3 37908560
3 37908620
3 37908679
3 37908711
3 37908712
3 37908742
3 37908768
3 37909001
3 37909246
3 37909290
3 37909373
3 37909459
3 37909525
3 37909529
3 37909682
3 37909732
3 37909745
3 37910170
3 37910171
3 37910420
3 37910677
3 37910711
3 37910820
3 37910856
3 37910990
3 37910996
3 37911120
3 37911129
3 37911383
3 37911389
3 37911391
3 37911484
3 37911612
3 37911693
3 37911743
3 37911753
3 37911816
3 37911937
3 37911958
3 37912191
3 37912522
3 37912557
3 37912675
3 37912753
3 37912875
3 37912965
3 37912967
3 37913003
3 37913070
3 37913092
3 37913233
3 37913270
3 37913304
3 37913450
3 37913489
3 37913491
3 37913519
3 37913548
3 37913684
3 37913755
3 37913764
3 37913872
3 37914383
3 37914438
3 37914506
3 37914644
3 37914782
3 37914933
3 37914935
3 37915124
3 37915205
3 37915265
3 37915287
3 37915366
3 37915422
3 37915481
3 37915530
3 37915845
3 37916015
3 37916046
3 37916189
3 37916366
3 37916612
3 37916728
3 37918148
3 37918444
3 37918480
3 37918532
3 37918577
3 37918648
3 37918706
3 37918766
3 37918771
3 37918804
3 37919221
3 37919675
3 37919806
3 37919849
3 37919975
3 37920039
3 37920070
3 37920129
3 37920133
3 37920134
3 37920393
3 37920513
3 37920551
3 37920567
3 37920621
3 37921912
3 37921914
3 37922262
3 37925406
3 37925758
3 37925888
3 37925925
3 37926134
3 37926275
3 37926344
3 37926441
3 37926526
3 37926571
3 37927008
3 37927040
3 37927308
3 37927309
3 37927355
3 37927448
3 37927524
3 37927709
3 37927970
3 37928022
3 37928058
3 37928062
3 37928130
3 37928278
3 37928309
3 37928319
3 37928330
3 37928331
3 37928553
3 37928714
3 37928809
3 37928810
3 37928947
3 37929337
3 37929484
3 37929562
3 37929589
3 37929827
3 37930046
3 37930327
3 37930330
3 37930332
3 37930372
3 37930406
3 37930499
3 37930863
3 37930994
3 37931035
3 37931073
3 37931122
3 37931250
3 37931457
3 37931471
3 37931577
3 37931610
3 37931621
3 37932319
3 37932487
3 37932497
3 37932732
3 37932838
3 37932881
3 37932975
3 37933074
3 37933099
3 37933227
3 37933319
3 37933402
3 37933448
3 37933570
3 37933668
3 37933750
3 37933943
3 37934022
3 37934060
3 37934063
3 37934174
3 37934222
3 37934311
3 37934360
3 37934361
3 37934362
3 37934427
3 37934538
3 37934605
3 37934918
3 37935060
3 37935111
3 37935164
3 37935435
3 37935456
3 37935843
3 37935913
3 37935936
3 37935989
3 37936092
3 37936104
3 37936183
3 37936216
3 37936258
3 37936371
3 37936454
3 37936557
3 37936558
3 37936573
3 37936579
3 37939637
3 37939671
3 37939708
3 37940327
3 37940348
3 37940371
3 37940412
3 37940476
3 37940502
3 37940511
3 37940619
3 37940961
3 37940979
3 37940980
3 37941041
3 37941105
3 37941481
3 37941566
3 37941611
3 37941707
3 37941712
3 37941734
3 37941850
3 37941880
3 37942029
3 37942034
3 37942048
3 37942092
3 37942270
3 37942672
3 37942677
3 37942740
3 37942801
3 37942935
3 37942955
3 37942968
3 37942974
3 37943003
3 37943213
3 37943240
3 37943315
3 37944404
3 37944417
3 37944504
3 37944505
3 37944525
3 37944547
3 37944566
3 37944583
3 37944611
3 37944811
3 37944862
3 37944897
3 37944940
3 37944978
3 37945029
3 37945188
3 37945199
3 37945200
3 37945219
3 37945426
3 37945808
3 37945815
3 37945817
3 37945841
3 37946287
3 37946296
3 37946430
3 37946432
3 37946507
3 37946557
3 37946560
3 37946705
3 37946802
3 37946889
3 37947002
3 37947293
3 37947437
3 37947495
3 37947518
3 37947564
3 37947643
3 37947693
3 37947712
3 37947719
3 37947832
3 37947855
3 37947989
3 37948009
3 37948446
3 37949703
3 37949747
3 37949748
3 37949845
3 37949891
3 37949895
3 37949970
3 37950738
3 37951731
3 37951769
3 37951819
3 37951862
3 37951909
3 37951913
3 37951923
3 37951983
3 37952002
3 37952076
3 37952079
3 37952087
3 37952188
3 37952480
3 37952527
3 37952567
3 37952585
3 37952597
3 37952650
3 37952882
3 37952998
3 37953299
3 37953342
3 37953389
3 37953414
3 37953443
3 37953446
3 37953553
3 37953670
3 37953817
3 37953880
3 37954008
3 37954040
3 37954053
3 37954078
3 37954226
3 37954227
3 37954262
3 37954331
3 37954334
3 37954356
3 37954357
3 37954371
3 37954378
3 37954381
3 37954404
3 37954458
3 37954525
3 37954531
3 37954591
3 37955519
3 37955522
3 37955532
3 37955638
3 37955816
3 37955821
3 37955865
3 37955978
3 37956020
3 37956957
3 37956982
3 37957435
3 37957658
3 37957686
3 37957701
3 37957895
3 37957916
3 37958048
3 37958091
3 37958093
3 37958097
3 37958132
3 37958176
3 37958213
3 37958275
3 37958352
3 37958465
3 37958503
3 37958549
3 37958558
3 37958768
3 37958814
3 37958854
3 37958999
3 37959075
3 37959128
3 37959138
3 37959286
3 37959452
3 37959549
3 37959607
3 37959622
3 37959676
3 37959696
3 37959778
3 37959794
3 37959922
3 37960053
3 37960056
3 37960181
3 37960283
3 37960577
3 37960679
3 37960687
3 37960706
3 37960713
3 37960722
3 37960737
3 37960761
3 37960792
3 37960795
3 37960804
3 37960885
3 37960903
3 37960946
3 37960955
3 37960996
3 37964883
3 37965025
3 37965060
3 37965122
3 37965142
3 37965214
3 37965224
3 37965320
3 37965322
3 37965548
3 37965585
3 37965595
3 37965657
3 37965666
3 37965715
3 37967565
3 37967710
3 37967843
3 37967913
3 37967956
3 37968027
3 37968055
3 37968070
3 37968186
3 37968583
3 37968609
3 37968699
3 37968840
3 37968852
3 37968860
3 37969131
3 37972077
3 37972150
3 37972928
3 37972948
3 37973098
3 37973157
3 37973281
3 37973633
3 37974153
3 37974221
3 37974345
3 37974574
3 37974707
3 37974708
3 37974709
3 37975256
3 37976558
3 37976762
3 37977401
3 37977449
3 37977588
3 37977773
3 37977840
3 37977877
3 37977878
3 37977982
3 37978154
3 37978195
3 37978272
3 37978737
3 37978795
3 37978826
3 37979949
3 37980105
3 37980586
3 37981027
3 37981825
3 37981994
3 37982073
3 37982385
3 37982452
3 37983341
3 37983440
3 37986141
3 37986664
3 37986733
3 37986855
3 37986873
3 37986896
3 37986897
3 37986900
3 37986911
3 37986954
3 37987012
3 37987023
3 37987147
3 37987195
3 37987356
3 37987466
3 37990163
3 37990780
3 37990904
3 37991530
3 37991535
3 37992352
3 37992404
3 37992406
3 37994452
3 37995183
3 37995195
3 37995481
3 37995490
3 37995560
3 37996397
3 37997169
3 37998312
3 37998313
3 37998508
3 37998788
3 37998895
3 37999193
3 37999372
3 37999942
3 38000362
3 38000786
3 38001816
3 38002041
3 38002968
3 38003487
3 38003638
3 38003662
3 38003711
3 38003899
3 38004217
3 38004947
3 38005130
3 38005401
3 38005539
3 38005890
3 38005892
3 38006834
3 38007065
3 38007532
3 38016421
3 38016529
3 38016714
3 38016965
3 38017205
3 38017279
3 38017528
3 38017659
3 38018197
3 38018314
3 38019405
3 38021184
3 38021244
3 38021288
3 38021560
3 38022417
3 38022437
3 38022556
3 38022614
3 38023121
3 38023355
3 38023710
3 38024122
3 38025126
3 38025160
3 38025161
3 38026131
3 38026270
3 38026522
3 38026754
3 38026791
3 38027005
3 38027237
3 38027596
3 38027674
3 38027816
3 38027850
3 38027862
3 38028002
3 38028041
3 38028125
3 38028135
3 38028322
3 38028357
3 38028360
3 38028471
3 38028534
3 38028541
3 38028878
3 38032412
3 38032482
3 38032491
3 38032666
3 38032834
3 38033344
3 38033606
3 38033951
3 38033963
3 38033967
3 38033975
3 38034054
3 38034113
3 38034244
3 38034287
3 38034487
3 38035092
3 38035095
3 38035284
3 38035370
3 38036309
3 38036358
3 38036428
3 38036454
3 38036478
3 38036842
3 38037104
3 38037312
3 38037423
3 38038040
3 38038098
3 38038187
3 38038443
3 38038530
3 38039444
3 38039958
3 38039986
3 38040053
3 38040204
3 38040453
3 38040457
3 38040486
3 38041184
3 38041198
3 38041363
3 38041530
3 38041614
3 38041644
3 38041997
3 38042061
3 38042235
3 38042278
3 38042399
3 38042552
3 38042766
3 38042863
3 38043060
3 38043270
3 38043710
3 38043738
3 38043768
3 38043844
3 38043859
3 38043977
3 38044025
3 38044164
3 38044221
3 38044404
3 38044597
3 38044621
3 38045106
3 38045146
3 38045170
3 38045210
3 38045266
3 38045332
3 38045562
3 38045623
3 38045705
3 38045745
3 38045843
3 38045872
3 38046018
3 38046040
3 38046154
3 38046232
3 38046365
3 38046438
3 38046532
3 38047133
3 38047277
3 38047482
3 38047560
3 38048410
3 38048835
3 38049238
3 38049416
3 38049753
3 38049766
3 38049847
3 38049990
3 38050116
3 38050332
3 38050388
3 38051086
3 38051124
3 38051796
3 38051828
3 38051913
3 38051939
3 38051943
3 38051967
3 38051979
3 38051992
3 38052932
3 38053053
3 38053055
3 38053077
3 38053130
3 38056626
3 38056630
3 38056957
3 38057345
3 38057498
3 38057530
3 38057647
3 38058561
3 38058592
3 38058595
3 38058602
3 38058645
3 38058731
3 38058988
3 38059434
3 38061544
3 38061976
3 38061997
3 38062297
3 38062591
3 38062785
3 38062809
3 38063030
3 38063142
3 38063329
3 38063507
3 38063662
3 38063743
3 38064847
3 38065459
3 38065503
3 38065610
3 38065801
3 38065803
3 38065955
3 38066185
3 38066200
3 38066454
3 38067210
3 38067249
3 38068272
3 38068586
3 38068596
3 38068972
3 38069382
3 38069707
3 38070232
3 38070328
3 38072215
3 38072228
3 38073067
3 38073186
3 38074680
3 38074889
3 38075619
3 38076090
3 38076139
3 38076742
3 38077107
3 38077270
3 38077409
3 38078000
3 38078039
3 38078203
3 38078267
3 38078653
3 38078698
3 38078821
3 38079548
3 38079659
3 38079884
3 38079959
3 38081735
3 38081740
3 38081786
3 38082113
3 38082142
3 38082701
3 38082705
3 38082890
3 38083404
3 38083528
3 38083662
3 38083747
3 38084635
3 38084730
3 38084976
3 38085051
3 38085406
3 38085467
3 38085973
3 38086046
3 38086703
3 38088129
3 38088290
3 38088586
3 38088770
3 38089588
3 38089759
3 38089861
3 38090258
3 38090720
3 38090730
3 38091303
3 38092076
3 38092396
3 38092735
3 38097516
3 38098220
3 38098269
3 38099514
3 38100294
3 38100396
3 38100593
3 38101032
3 38101302
3 38101472
3 38102257
3 38102506
3 38102745
3 38103030
3 38103262
3 38103344
3 38103389
3 38103858
3 38104080
3 38104443
3 38105189
3 38107905
3 38108394
3 38108576
3 38109506
3 38110437
3 38111118
3 38111155
3 38111764
3 38111847
3 38112020
3 38112071
3 38112146
3 38112239
3 38112485
3 38112486
3 38112855
3 38113169
3 38113413
3 38113450
3 38113907
3 38113948
3 38116473
3 38116725
3 38116838
3 38117326
3 38117342
3 38117384
3 38117436
3 38117671
3 38117908
3 38117912
3 38118138
3 38118260
3 38118439
3 38119336
3 38119440
3 38119523
3 38119566
3 38119582
3 38119668
3 38119680
3 38119800
3 38120073
3 38120463
3 38121074
3 38121105
3 38121135
3 38121556
3 38122249
3 38122680
3 38123592
3 38123998
3 38124807
3 38124816
3 38124952
3 38125303
3 38125341
3 38125696
3 38125794
3 38126341
3 38126361
3 38126544
3 38126588
3 38126824
3 38126967
3 38126968
3 38127824
3 38127827
3 38127970
3 38128027
3 38128112
3 38128113
3 38128141
3 38128333
3 38128339
3 38128503
3 38128794
3 38128803
3 38129001
3 38129103
3 38129234
3 38129315
3 38129388
3 38129425
3 38129531
3 38129667
3 38129770
3 38129841
3 38130039
3 38130044
3 38130060
3 38130092
3 38130093
3 38130111
3 38130294
3 38130304
3 38130530
3 38130557
3 38130692
3 38130813
3 38131059
3 38131121
3 38131136
3 38132119
3 38132210
3 38132257
3 38132276
3 38132669
3 38133187
3 38134213
3 38134269
3 38134351
3 38135321
3 38135419
3 38136236
3 38138085
3 38138104
3 38138571
3 38138655
3 38138685
3 38139153
3 38139241
3 38139522
3 38140059
3 38140165
3 38140557
3 38141509
3 38141552
3 38142422
3 38143377
3 38143656
3 38143889
3 38144365
3 38144656
3 38145107
3 38145120
3 38145242
3 38145601
3 38145694
3 38145804
3 38145879
3 38146117
3 38146173
3 38147261
3 38147870
3 38148393
3 38148858
3 38149576
3 38149609
3 38149790
3 38149985
3 38149995
3 38150566
3 38150608
3 38150667
3 38150795
3 38150824
3 38150830
3 38150871
3 38150877
3 38150918
3 38150968
3 38151200
3 38151833
3 38151880
3 38151905
3 38151975
3 38152062
3 38152164
3 38152181
3 38152252
3 38152342
3 38152371
3 38152445
3 38152481
3 38152515
3 38152527
3 38152776
3 38152811
3 38153130
3 38153176
3 38153378
3 38153519
3 38153528
3 38153551
3 38153761
3 38153815
3 38153899
3 38153989
3 38153996
3 38154426
3 38154604
3 38154609
3 38154615
3 38154700
3 38154945
3 38154975
3 38155032
3 38155228
3 38155297
3 38155325
3 38155407
3 38155420
3 38155516
3 38155553
3 38155585
3 38155616
3 38156102
3 38156135
3 38156205
3 38156357
3 38156431
3 38156433
3 38156470
3 38156558
3 38156589
3 38156626
3 38156730
3 38156735
3 38156763
3 38156954
3 38157004
3 38157154
3 38157156
3 38157188
3 38157200
3 38157210
3 38157980
3 38161403
3 38161442
3 38161505
3 38161658
3 38161842
3 38162383
3 38162607
3 38162936
3 38163481
3 38163619
3 38163722
3 38163860
3 38163937
3 38165587
3 38165690
3 38165823
3 38166262
3 38166360
3 38166941
3 38166950
3 38167003
3 38167177
3 38167492
3 38167516
3 38167522
3 38167740
3 38168103
3 38168437
3 38168476
3 38169706
3 38170110
3 38170626
3 38170700
3 38170753
3 38171520
3 38171568
3 38172146
3 38172197
3 38172212
3 38172346
3 38172390
3 38172588
3 38172862
3 38172871
3 38173024
3 38174127
3 38174144
3 38174405
3 38174488
3 38174622
3 38174686
3 38174803
3 38175051
3 38175076
3 38175127
3 38175195
3 38175245
3 38175510
3 38175887
3 38175935
3 38176300
3 38176318
3 38176589
3 38176689
3 38176835
3 38176930
3 38177096
3 38177140
3 38177195
3 38177296
3 38177458
3 38177856
3 38178092
3 38178549
3 38180398
3 38180755
3 38180922
3 38180935
3 38182134
3 38182285
3 38182621
3 38182653
3 38182894
3 38183049
3 38183144
3 38183247
3 38183282
3 38183814
3 38183901
3 38184277
3 38184293
3 38184687
3 38184723
3 38184817
3 38185226
3 38185265
3 38185380
3 38185763
3 38186309
3 38186350
3 38186556
3 38186587
3 38186869
3 38187044
3 38187166
3 38187534
3 38187654
3 38187714
3 38187829
3 38187900
3 38188136
3 38188309
3 38188313
3 38188355
3 38190893
3 38190903
3 38191586
3 38191679
3 38191702
3 38192177
3 38193134
3 38193250
3 38193571
3 38193590
3 38193594
3 38193613
3 38193646
3 38193665
3 38193815
3 38193848
3 38193862
3 38194014
3 38194026
3 38194170
3 38194268
3 38194359
3 38194554
3 38194586
3 38194722
3 38194749
3 38196145
3 38196331
3 38197123
3 38197153
3 38197314
3 38198074
3 38198125
3 38198986
3 38199196
3 38199283
3 38199666
3 38201000
3 38201232
3 38201660
3 38201851
3 38201861
3 38202144
3 38202418
3 38202662
3 38202671
3 38203066
3 38203537
3 38203549
3 38203568
3 38204104
3 38204389
3 38204588
3 38204651
3 38205712
3 38205952
3 38206104
3 38206251
3 38206395
3 38206491
3 38206590
3 38206856
3 38208285
3 38208594
3 38208643
3 38208702
3 38209056
3 38209157
3 38210644
3 38211709
3 38212141
3 38212554
3 38212625
3 38212896
3 38212926
3 38212928
3 38212987
3 38212993
3 38213136
3 38213312
3 38213318
3 38213539
3 38213606
3 38213862
3 38215566
3 38215886
3 38215891
3 38216121
3 38216329
3 38216806
3 38217183
3 38217207
3 38217226
3 38217545
3 38217638
3 38218951
3 38219878
3 38220138
3 38220146
3 38220203
3 38220505
3 38220638
3 38220823
3 38220896
3 38220924
3 38221031
3 38221059
3 38221205
3 38221526
3 38221760
3 38221866
3 38221877
3 38221901
3 38222017
3 38222149
3 38222323
3 38222385
3 38222476
3 38222545
3 38222635
3 38222673
3 38222821
3 38222825
3 38222865
3 38222910
3 38222943
3 38223101
3 38223154
3 38223235
3 38223390
3 38223551
3 38223587
3 38223669
3 38223674
3 38223760
3 38223806
3 38223898
3 38223932
3 38224097
3 38225193
3 38225507
3 38225575
3 38225690
3 38226039
3 38226044
3 38226463
3 38226501
3 38226565
3 38226653
3 38226800
3 38227040
3 38227101
3 38227109
3 38228046
3 38228068
3 38228221
3 38228577
3 38229152
3 38229180
3 38229527
3 38229531
3 38229565
3 38229599
3 38229675
3 38229691
3 38229697
3 38229708
3 38229715
3 38229792
3 38229801
3 38229916
3 38229952
3 38229968
3 38230112
3 38230126
3 38230166
3 38230395
3 38230405
3 38230447
3 38230474
3 38230486
3 38230571
3 38230595
3 38230684
3 38230849
3 38230992
3 38231191
3 38231281
3 38231689
3 38231930
3 38231937
3 38231943
3 38231951
3 38232187
3 38232382
3 38232502
3 38232705
3 38232715
3 38232736
3 38232770
3 38232882
3 38233279
3 38233521
3 38233672
3 38233790
3 38234030
3 38234309
3 38234334
3 38234762
3 38234763
3 38234773
3 38235868
3 38235876
3 38236962
3 38236989
3 38237034
3 38237170
3 38237231
3 38237566
3 38237673
3 38237690
3 38237830
3 38238003
3 38238599
3 38238691
3 38238760
3 38238956
3 38239110
3 38239217
3 38239312
3 38239365
3 38239503
3 38239522
3 38246336
3 38246995
3 38247302
3 38247386
3 38247694
3 38248162
3 38248263
3 38248527
3 38249008
3 38249129
3 38251799
3 38252080
3 38252229
3 38252293
3 38253145
3 38253353
3 38253428
3 38253591
3 38254212
3 38256530
3 38257458
3 38258091
3 38258232
3 38258365
3 38258588
3 38258946
3 38259352
3 38259676
3 38260066
3 38260102
3 38260305
3 38260825
3 38261234
3 38261975
3 38262546
3 38263804
3 38263838
3 38264228
3 38264521
3 38264936
3 38265026
3 38266049
3 38267313
3 38267705
3 38267962
3 38268244
3 38268381
3 38268583
3 38268593
3 38272119
3 38273411
3 38274039
3 38275145
3 38275576
3 38280488
3 38280576
3 38282490
3 38283085
3 38283583
3 38283708
3 38284152
3 38284251
3 38284524
3 38284720
3 38285908
3 38286156
3 38286161
3 38286166
3 38286294
3 38286725
3 38286975
3 38286980
3 38287395
3 38288198
3 38288774
3 38288872
3 38289101
3 38289231
3 38290124
3 38290744
3 38291231
3 38291278
3 38292285
3 38292652
3 38292802
3 38292893
3 38294109
3 38294668
3 38295039
3 38295498
3 38296061
3 38298888
3 38300063
3 38300400
3 38300468
3 38300505
3 38300931
3 38301027
3 38303243
3 38303793
3 38304400
3 38304985
3 38305979
3 38306191
3 38307714
3 38310052
3 38310772
3 38311407
3 38311562
3 38312042
3 38312130
3 38313260
3 38313703
3 38314610
3 38315102
3 38315132
3 38315146
3 38316426
3 38318128
3 38318197
3 38319793
3 38320523
3 38321273
3 38321628
3 38321936
3 38323146
3 38323194
3 38323443
3 38325073
3 38325121
3 38326861
3 38327943
3 38328185
3 38329757
3 38329921
3 38330183
3 38330617
3 38331174
3 38331937
3 38333571
3 38335033
3 38336253
3 38336328
3 38337193
3 38339432
3 38339551
3 38341958
3 38342229
3 38342255
3 38342476
3 38344670
3 38344740
3 38348653
3 38348756
3 38349136
3 38349481
3 38349524
3 38349806
3 38350315
3 38351771
3 38352673
3 38352823
3 38353390
3 38353959
3 38354883
3 38354926
3 38355389
3 38355780
3 38356031
3 38356939
3 38357494
3 38357670
3 38359066
3 38359372
3 38359995
3 38360051
3 38360098
3 38361245
3 38361613
3 38361961
3 38362004
3 38362725
3 38362862
3 38362878
3 38363079
3 38363434
3 38363438
3 38363494
3 38363634
3 38363864
3 38363937
3 38364000
3 38364227
3 38364240
3 38364245
3 38364347
3 38364471
3 38364489
3 38364556
3 38364557
3 38364609
3 38364657
3 38364668
3 38364798
3 38364807
3 38365044
3 38366898
3 38367131
3 38367239
3 38367268
3 38368161
3 38368193
3 38368453
3 38368923
3 38368947
3 38368979
3 38370992
3 38371144
3 38371319
3 38371875
3 38371934
3 38371988
3 38372235
3 38372480
3 38372550
3 38372627
3 38372664
3 38373319
3 38373638
3 38373642
3 38373885
3 38374337
3 38374753
3 38374945
3 38376227
3 38376311
3 38376605
3 38376707
3 38376881
3 38379207
3 38380883
3 38381619
3 38381790
3 38382516
3 38382532
3 38383237
3 38383365
3 38383645
3 38384104
3 38384202
3 38384273
3 38384484
3 38384756
3 38384985
3 38385146
3 38385188
3 38385360
3 38385508
3 38385593
3 38385612
3 38385623
3 38385706
3 38385990
3 38386103
3 38386384
3 38386545
3 38387576
3 38387957
3 38389215
3 38389552
3 38389567
3 38389772
3 38389994
3 38390207
3 38390324
3 38390675
3 38391212
3 38393329
3 38393541
3 38394562
3 38395086
3 38395273
3 38395479
3 38395544
3 38395580
3 38395612
3 38395705
3 38395915
3 38396094
3 38396239
3 38396421
3 38396890
3 38397411
3 38398057
3 38398218
3 38399833
3 38400619
3 38400670
3 38400696
3 38400958
3 38400961
3 38401100
3 38401131
3 38401221
3 38401287
3 38401312
3 38401317
3 38401641
3 38401720
3 38402217
3 38402225
3 38405490
3 38405848
3 38405941
3 38407161
3 38407276
3 38407458
3 38407542
3 38407568
3 38407586
3 38407621
3 38407731
3 38407776
3 38407807
3 38407899
3 38408002
3 38408020
3 38408028
3 38408223
3 38408359
3 38408487
3 38408514
3 38408585
3 38408755
3 38408938
3 38409054
3 38409367
3 38409691
3 38410524
3 38411240
3 38411241
3 38411397
3 38411428
3 38411464
3 38411474
3 38411890
3 38412097
3 38412104
3 38412203
3 38412229
3 38412279
3 38412594
3 38412598
3 38412868
3 38412999
3 38413056
3 38413332
3 38413481
3 38413518
3 38413663
3 38414060
3 38414277
3 38414323
3 38414327
3 38414443
3 38414539
3 38414581
3 38414622
3 38416615
3 38416873
3 38416885
3 38416928
3 38417062
3 38417194
3 38417206
3 38417208
3 38417581
3 38417628
3 38418120
3 38418350
3 38418481
3 38419006
3 38419119
3 38419126
3 38419351
3 38419400
3 38419422
3 38419427
3 38419438
3 38419788
3 38419805
3 38419880
3 38420888
3 38420948
3 38421223
3 38421377
3 38421494
3 38422069
3 38422089
3 38422263
3 38422264
3 38422303
3 38422491
3 38422689
3 38422760
3 38423081
3 38423182
3 38423243
3 38423290
3 38423361
3 38423393
3 38423403
3 38423436
3 38423563
3 38423618
3 38423638
3 38423657
3 38423674
3 38423759
3 38423882
3 38423886
3 38423917
3 38424045
3 38424327
3 38424467
3 38424527
3 38424669
3 38424774
3 38424805
3 38424916
3 38425323
3 38425379
3 38425613
3 38425903
3 38425906
3 38425965
3 38426565
3 38426850
3 38426918
3 38427021
3 38427053
3 38427058
3 38427150
3 38427226
3 38427271
3 38427335
3 38427466
3 38427561
3 38427752
3 38428121
3 38428400
3 38428724
3 38428807
3 38428895
3 38429423
3 38430155
3 38430310
3 38430449
3 38430614
3 38430615
3 38430827
3 38431108
3 38431482
3 38431508
3 38431827
3 38432092
3 38432126
3 38432306
3 38432313
3 38433068
3 38433143
3 38433172
3 38433373
3 38433427
3 38433469
3 38433534
3 38433585
3 38433705
3 38434392
3 38435729
3 38435799
3 38437857
3 38437880
3 38438037
3 38438065
3 38438113
3 38438198
3 38438501
3 38438552
3 38438655
3 38439219
3 38439572
3 38439614
3 38439987
3 38440068
3 38440078
3 38440365
3 38440369
3 38440381
3 38440530
3 38440586
3 38440733
3 38441421
3 38441767
3 38441841
3 38441883
3 38441908
3 38441925
3 38442023
3 38442062
3 38442309
3 38442331
3 38442454
3 38442518
3 38442600
3 38442647
3 38442663
3 38442862
3 38442952
3 38443129
3 38443333
3 38443441
3 38443470
3 38443579
3 38443735
3 38443825
3 38443828
3 38443883
3 38444088
3 38444325
3 38444354
3 38444400
3 38444403
3 38444586
3 38445201
3 38445299
3 38445589
3 38445598
3 38445609
3 38445670
3 38445724
3 38445783
3 38445809
3 38445863
3 38445884
3 38446035
3 38446135
3 38446162
3 38446173
3 38446201
3 38447431
3 38447597
3 38447770
3 38448083
3 38448186
3 38448189
3 38448195
3 38448572
3 38448671
3 38449001
3 38449016
3 38449017
3 38449171
3 38449237
3 38449349
3 38449485
3 38449495
3 38449496
3 38449549
3 38449744
3 38450092
3 38450434
3 38450619
3 38450652
3 38450654
3 38450686
3 38450871
3 38450875
3 38450906
3 38450942
3 38451165
3 38451195
3 38451241
3 38451462
3 38451473
3 38451524
3 38451556
3 38451568
3 38451730
3 38451792
3 38451810
3 38451881
3 38451890
3 38451981
3 38452137
3 38452249
3 38452273
3 38452477
3 38452480
3 38452716
3 38452803
3 38452813
3 38452832
3 38452923
3 38452961
3 38453093
3 38453337
3 38453363
3 38453398
3 38453404
3 38453462
3 38453504
3 38453580
3 38453581
3 38453690
3 38454128
3 38454166
3 38454306
3 38454370
3 38454390
3 38454419
3 38454539
3 38454540
3 38454656
3 38454870
3 38454871
3 38454993
3 38455112
3 38455443
3 38455652
3 38456070
3 38456732
3 38456793
3 38456884
3 38456941
3 38457307
3 38457346
3 38457599
3 38457993
3 38458239
3 38458678
3 38458859
3 38459564
3 38459636
3 38459791
3 38460476
3 38460521
3 38460628
3 38461149
3 38461563
3 38461769
3 38461789
3 38461984
3 38462159
3 38462772
3 38462972
3 38463027
3 38463448
3 38463457
3 38463800
3 38463822
3 38463988
3 38464026
3 38464159
3 38464215
3 38464324
3 38465154
3 38466601
3 38466698
3 38467022
3 38467162
3 38467593
3 38468451
3 38468486
3 38469751
3 38469894
3 38470289
3 38470545
3 38470666
3 38470684
3 38470804
3 38470805
3 38471020
3 38471189
3 38471274
3 38471638
3 38472583
3 38472656
3 38472811
3 38473155
3 38474231
3 38474383
3 38474463
3 38474784
3 38474807
3 38474940
3 38474975
3 38475470
3 38475702
3 38475946
3 38476003
3 38476159
3 38476177
3 38476372
3 38476393
3 38476414
3 38476469
3 38476585
3 38476605
3 38476996
3 38477095
3 38477651
3 38477759
3 38477949
3 38477953
3 38477956
3 38478036
3 38478123
3 38478416
3 38478558
3 38478717
3 38478783
3 38478801
3 38478893
3 38479042
3 38479055
3 38479119
3 38479368
3 38479483
3 38481451
3 38482584
3 38482614
3 38482832
3 38482963
3 38483000
3 38483021
3 38483139
3 38483276
3 38483329
3 38483330
3 38483758
3 38484032
3 38484256
3 38484266
3 38484798
3 38484861
3 38484939
3 38484969
3 38485011
3 38485060
3 38485131
3 38485229
3 38485239
3 38485403
3 38485427
3 38485466
3 38485723
3 38485759
3 38485761
3 38485971
3 38485988
3 38485994
3 38486060
3 38486073
3 38486075
3 38486103
3 38486132
3 38486192
3 38486255
3 38486291
3 38486338
3 38486431
3 38486507
3 38486596
3 38486813
3 38487048
3 38487149
3 38487469
3 38487860
3 38487885
3 38487955
3 38488000
3 38488373
3 38488459
3 38488938
3 38488993
3 38489094
3 38489264
3 38489377
3 38489420
3 38489502
3 38489525
3 38489575
3 38489657
3 38489736
3 38489967
3 38490370
3 38490424
3 38490455
3 38490558
3 38490671
3 38490679
3 38490703
3 38490881
3 38491092
3 38491103
3 38491249
3 38491257
3 38491294
3 38491387
3 38491404
3 38491526
3 38491576
3 38491620
3 38491642
3 38492475
3 38492898
3 38493297
3 38493410
3 38493573
3 38493620
3 38493667
3 38493874
3 38493892
3 38494002
3 38494182
3 38494184
3 38494219
3 38494395
3 38494664
3 38494707
3 38494813
3 38494911
3 38495559
3 38495859
3 38496021
3 38496358
3 38496373
3 38496545
3 38497388
3 38497583
3 38497679
3 38498182
3 38498213
3 38498432
3 38498560
3 38498613
3 38498861
3 38499109
3 38499124
3 38499523
3 38499752
3 38499796
3 38499905
3 38500128
3 38504107
3 38504412
3 38504639
3 38504732
3 38504738
3 38504848
3 38504948
3 38505090
3 38505233
3 38505642
3 38505742
3 38505755
3 38505837
3 38505913
3 38505969
3 38506082
3 38506148
3 38506217
3 38506344
3 38506396
3 38506418
3 38506504
3 38506585
3 38506619
3 38506886
3 38506904
3 38507509
3 38507638
3 38507985
3 38508104
3 38508469
3 38508640
3 38508744
3 38508756
3 38508764
3 38508948
3 38509047
3 38509134
3 38509171
3 38509389
3 38509454
3 38509485
3 38509521
3 38509700
3 38509753
3 38509809
3 38509861
3 38510101
3 38510213
3 38510273
3 38510294
3 38510480
3 38510544
3 38510629
3 38510652
3 38510731
3 38510836
3 38510896
3 38510975
3 38511162
3 38511167
3 38511187
3 38511318
3 38511507
3 38511579
3 38511586
3 38511599
3 38511659
3 38511940
3 38512375
3 38512524
3 38512553
3 38512643
3 38512873
3 38513130
3 38513278
3 38514060
3 38514214
3 38514231
3 38514248
3 38514469
3 38514470
3 38514472
3 38515134
3 38515348
3 38515623
3 38515753
3 38515801
3 38516093
3 38516394
3 38516543
3 38516631
3 38516650
3 38516691
3 38516893
3 38516994
3 38517101
3 38517103
3 38517217
3 38517495
3 38517512
3 38517700
3 38517950
3 38518032
3 38518051
3 38518063
3 38518146
3 38518153
3 38518164
3 38518291
3 38518348
3 38518358
3 38518364
3 38518389
3 38518406
3 38518499
3 38518544
3 38518726
3 38518771
3 38518904
3 38518939
3 38519102
3 38519162
3 38519214
3 38519219
3 38519362
3 38519469
3 38519533
3 38519696
3 38519820
3 38519843
3 38519847
3 38519998
3 38520041
3 38520115
3 38520150
3 38520167
3 38520207
3 38520269
3 38520379
3 38520390
3 38520424
3 38520425
3 38520476
3 38520628
3 38520735
3 38520832
3 38520869
3 38520933
3 38521025
3 38521072
3 38521087
3 38521091
3 38521236
3 38521494
3 38521496
3 38524009
3 38524033
3 38524151
3 38524239
3 38524318
3 38524354
3 38524463
3 38524471
3 38524569
3 38524577
3 38524680
3 38524724
3 38524893
3 38524987
3 38525010
3 38525029
3 38525076
3 38525189
3 38525354
3 38525386
3 38525415
3 38525459
3 38525643
3 38525737
3 38525849
3 38525940
3 38526005
3 38526030
3 38526082
3 38526083
3 38526136
3 38526149
3 38526170
3 38526171
3 38526251
3 38526597
3 38526717
3 38526832
3 38527105
3 38527274
3 38527338
3 38527461
3 38527529
3 38528242
3 38528278
3 38528292
3 38528304
3 38528645
3 38528704
3 38528743
3 38528885
3 38528889
3 38528985
3 38529070
3 38529179
3 38529235
3 38529318
3 38529451
3 38529887
3 38530086
3 38530320
3 38530328
3 38530387
3 38530438
3 38530584
3 38530780
3 38530841
3 38530845
3 38531064
3 38531328
3 38531353
3 38531378
3 38531691
3 38531800
3 38531907
3 38531961
3 38532062
3 38532121
3 38532149
3 38532460
3 38532688
3 38532708
3 38532832
3 38533000
3 38533023
3 38533081
3 38533264
3 38533317
3 38533464
3 38533586
3 38533627
3 38533670
3 38533826
3 38533927
3 38533957
3 38534248
3 38534284
3 38534309
3 38534392
3 38534565
3 38534612
3 38534690
3 38534696
3 38534762
3 38534763
3 38534974
3 38535079
3 38535156
3 38535189
3 38535288
3 38535564
3 38535607
3 38535700
3 38536032
3 38536184
3 38536189
3 38536215
3 38536648
3 38536650
3 38536686
3 38536710
3 38536839
3 38536912
3 38537054
3 38537145
3 38537301
3 38537991
3 38538891
3 38539024
3 38539046
3 38539240
3 38539261
3 38539499
3 38539546
3 38539558
3 38539930
3 38539977
3 38540101
3 38540182
3 38540225
3 38540231
3 38540236
3 38540498
3 38540596
3 38540631
3 38540748
3 38540752
3 38540804
3 38541074
3 38541223
3 38541564
3 38541610
3 38541739
3 38541924
3 38541933
3 38542015
3 38542221
3 38542332
3 38542368
3 38542375
3 38542817
3 38542881
3 38543200
3 38543419
3 38543490
3 38543767
3 38543835
3 38543986
3 38544024
3 38544352
3 38544567
3 38544598
3 38544607
3 38544666
3 38544673
3 38544792
3 38544829
3 38544838
3 38544869
3 38544918
3 38545000
3 38545030
3 38545090
3 38545096
3 38545166
3 38545168
3 38545183
3 38545191
3 38546179
3 38546242
3 38546558
3 38549235
3 38549421
3 38549513
3 38549599
3 38549880
3 38550014
3 38550036
3 38550082
3 38550102
3 38550160
3 38550357
3 38550433
3 38550434
3 38550642
3 38550826
3 38550916
3 38551446
3 38551492
3 38551686
3 38551919
3 38552100
3 38552163
3 38552206
3 38552708
3 38552769
3 38552781
3 38553088
3 38553121
3 38553143
3 38553153
3 38553196
3 38553200
3 38553218
3 38553292
3 38553349
3 38553445
3 38553472
3 38553923
3 38553964
3 38554005
3 38554054
3 38554655
3 38554977
3 38555048
3 38555062
3 38555145
3 38555240
3 38555241
3 38555256
3 38555311
3 38555482
3 38555483
3 38555601
3 38555602
3 38555612
3 38555675
3 38555680
3 38555690
3 38555701
3 38555817
3 38555845
3 38555905
3 38555986
3 38556095
3 38556190
3 38556236
3 38556264
3 38556298
3 38556305
3 38556374
3 38556404
3 38556459
3 38556473
3 38557511
3 38557539
3 38558069
3 38558090
3 38558144
3 38558164
3 38558270
3 38558272
3 38558275
3 38558323
3 38558330
3 38558338
3 38558347
3 38558404
3 38558450
3 38558453
3 38558509
3 38558539
3 38558557
3 38558579
3 38558942
3 38558950
3 38559787
3 38559821
3 38560286
3 38560308
3 38560374
3 38560387
3 38560528
3 38560614
3 38560659
3 38560672
3 38560687
3 38560801
3 38560809
3 38560947
3 38560969
3 38561043
3 38561045
3 38561055
3 38561179
3 38561184
3 38561234
3 38561268
3 38561277
3 38561283
3 38561287
3 38561297
3 38561339
3 38561342
3 38561383
3 38561482
3 38561495
3 38561531
3 38561742
3 38561779
3 38561958
3 38561960
3 38562030
3 38562034
3 38562098
3 38562158
3 38562169
3 38562189
3 38562209
3 38562217
3 38562228
3 38562238
3 38562275
3 38562343
3 38562446
3 38562481
3 38562592
3 38562813
3 38562825
3 38562995
3 38563261
3 38563285
3 38563339
3 38563368
3 38563389
3 38563437
3 38563483
3 38563493
3 38563509
3 38563653
3 38563829
3 38563868
3 38563879
3 38563924
3 38564117
3 38564187
3 38564191
3 38564458
3 38564500
3 38564635
3 38564675
3 38564704
3 38564742
3 38568072
3 38568207
3 38568331
3 38568363
3 38568404
3 38568425
3 38568434
3 38568470
3 38568479
3 38568480
3 38568500
3 38568609
3 38568619
3 38568886
3 38569101
3 38569264
3 38569714
3 38569873
3 38569889
3 38570243
3 38570350
3 38570545
3 38570552
3 38570655
3 38570686
3 38570741
3 38570797
3 38570852
3 38571314
3 38571495
3 38571542
3 38571589
3 38571655
3 38571661
3 38571716
3 38571731
3 38571845
3 38571933
3 38572098
3 38572170
3 38572238
3 38572361
3 38572437
3 38572538
3 38572861
3 38572983
3 38572996
3 38572999
3 38573087
3 38573104
3 38573136
3 38573194
3 38573198
3 38573199
3 38573238
3 38573316
3 38573345
3 38573970
3 38574021
3 38574307
3 38574638
3 38574729
3 38574825
3 38574881
3 38575057
3 38575065
3 38575238
3 38575311
3 38575438
3 38575500
3 38575543
3 38575569
3 38575608
3 38575929
3 38575954
3 38576003
3 38576395
3 38576416
3 38576543
3 38576661
3 38576948
3 38577087
3 38577574
3 38577647
3 38577777
3 38578591
3 38579080
3 38579119
3 38579285
3 38579307
3 38579480
3 38579599
3 38580129
3 38580237
3 38580423
3 38580457
3 38580478
3 38580487
3 38580605
3 38580877
3 38581016
3 38581122
3 38581213
3 38581286
3 38581346
3 38581411
3 38581414
3 38581581
3 38581687
3 38581713
3 38581722
3 38581747
3 38581772
3 38581779
3 38582347
3 38585491
3 38585541
3 38585635
3 38585683
3 38585842
3 38585872
3 38586019
3 38586161
3 38586168
3 38586175
3 38586230
3 38586327
3 38586347
3 38586409
3 38586420
3 38586504
3 38586544
3 38586657
3 38586707
3 38586768
3 38586774
3 38586841
3 38586907
3 38587105
3 38587176
3 38587181
3 38587195
3 38587196
3 38587287
3 38588083
3 38588103
3 38588115
3 38588613
3 38588614
3 38588648
3 38588667
3 38588675
3 38588752
3 38588789
3 38588878
3 38588931
3 38589007
3 38589020
3 38589040
3 38589236
3 38589291
3 38589315
3 38589339
3 38589403
3 38589441
3 38589527
3 38589537
3 38589561
3 38589732
3 38589829
3 38589989
3 38590049
3 38590122
3 38590138
3 38591038
3 38591115
3 38591616
3 38591620
3 38591680
3 38591777
3 38591790
3 38591855
3 38591987
3 38592073
3 38592133
3 38592191
3 38592231
3 38592437
3 38592551
3 38592598
3 38592654
3 38592664
3 38592687
3 38592952
3 38593009
3 38593174
3 38593237
3 38593336
3 38593345
3 38593448
3 38593655
3 38593692
3 38593914
3 38594050
3 38594124
3 38594343
3 38594398
3 38594410
3 38594469
3 38594472
3 38594572
3 38594581
3 38594583
3 38594597
3 38594666
3 38594689
3 38594759
3 38594762
3 38594841
3 38594842
3 38594857
3 38594897
3 38594948
3 38594975
3 38595002
3 38595202
3 38595583
3 38595614
3 38595652
3 38595668
3 38595687
3 38595688
3 38595738
3 38595833
3 38595888
3 38595910
3 38595968
3 38595972
3 38596114
3 38596115
3 38596153
3 38596154
3 38596162
3 38596165
3 38596224
3 38596233
3 38596240
3 38596298
3 38596342
3 38596425
3 38596433
3 38596510
3 38596526
3 38598111
3 38598166
3 38598597
3 38598670
3 38598694
3 38598710
3 38598711
3 38598832
3 38598876
3 38599015
3 38599049
3 38599134
3 38599174
3 38599304
3 38599308
3 38599311
3 38599338
3 38599343
3 38599354
3 38599384
3 38599404
3 38599409
3 38599476
3 38599603
3 38599649
3 38599657
3 38599713
3 38599735
3 38599900
3 38599925
3 38599958
3 38600003
3 38600070
3 38600127
3 38600128
3 38600136
3 38600229
3 38600235
3 38600246
3 38600321
3 38600635
3 38600651
3 38600668
3 38600740
3 38600772
3 38600783
3 38600799
3 38600812
3 38600912
3 38600930
3 38600960
3 38601301
3 38601343
3 38601453
3 38601511
3 38601670
3 38601705
3 38601709
3 38601712
3 38601819
3 38601829
3 38601913
3 38601935
3 38602050
3 38602272
3 38602479
3 38602560
3 38602561
3 38602575
3 38602590
3 38602606
3 38602666
3 38602673
3 38602743
3 38602878
3 38602884
3 38602952
3 38602986
3 38603103
3 38603250
3 38603273
3 38603281
3 38603303
3 38603485
3 38603551
3 38603558
3 38603590
3 38603798
3 38603831
3 38603864
3 38603906
3 38603947
3 38604043
3 38604098
3 38604110
3 38604149
3 38604575
3 38604610
3 38604639
3 38604718
3 38604806
3 38605130
3 38605329
3 38605424
3 38605914
3 38606025
3 38606087
3 38606101
3 38606117
3 38606157
3 38606286
3 38606344
3 38606360
3 38606365
3 38606380
3 38606398
3 38606408
3 38606512
3 38606688
3 38607164
3 38607267
3 38607281
3 38607336
3 38607381
3 38607418
3 38607460
3 38607628
3 38607821
3 38608009
3 38608319
3 38608835
3 38609373
3 38609379
3 38609404
3 38609747
3 38609940
3 38611128
3 38611952
3 38612075
3 38612245
3 38612702
3 38612884
3 38613022
3 38613139
3 38613844
3 38613966
3 38613980
3 38614122
3 38614259
3 38614778
3 38615111
3 38615888
3 38616634
3 38617991
3 38618308
3 38618367
3 38618385
3 38618590
3 38618674
3 38619001
3 38619300
3 38619403
3 38619834
3 38623447
3 38623450
3 38623550
3 38623593
3 38623627
3 38623868
3 38623893
3 38623977
3 38624177
3 38624284
3 38624388
3 38624501
3 38624516
3 38624659
3 38624812
3 38624822
3 38624825
3 38624906
3 38624988
3 38625011
3 38625025
3 38625026
3 38625169
3 38625676
3 38625760
3 38626027
3 38626218
3 38626307
3 38626411
3 38626428
3 38626929
3 38627127
3 38627181
3 38627426
3 38628168
3 38628192
3 38628290
3 38628359
3 38628379
3 38628439
3 38628566
3 38628942
3 38628974
3 38629057
3 38629873
3 38629911
3 38629959
3 38630028
3 38630571
3 38630632
3 38630633
3 38630748
3 38631171
3 38631299
3 38631381
3 38631392
3 38631581
3 38631634
3 38631809
3 38632188
3 38632671
3 38632700
3 38632719
3 38632956
3 38633795
3 38633812
3 38634049
3 38634665
3 38634859
3 38635581
3 38635712
3 38636575
3 38636694
3 38636764
3 38637850
3 38639866
3 38640708
3 38640714
3 38640722
3 38640774
3 38641282
3 38641836
3 38642144
3 38642469
3 38642521
3 38642581
3 38642665
3 38642668
3 38643042
3 38643084
3 38643536
3 38643861
3 38644329
3 38644396
3 38644927
3 38646183
3 38646323
3 38646427
3 38646447
3 38646877
3 38646907
3 38650689
3 38650867
3 38651440
3 38651443
3 38651445
3 38651447
3 38653200
3 38653424
3 38654832
3 38654874
3 38655178
3 38655533
3 38656213
3 38656660
3 38656846
3 38656884
3 38656975
3 38657229
3 38657344
3 38657351
3 38658197
3 38658503
3 38659293
3 38659996
3 38660342
3 38660955
3 38661745
3 38662512
3 38662808
3 38662863
3 38662902
3 38663226
3 38663250
3 38663326
3 38663368
3 38663868
3 38663935
3 38663979
3 38664335
3 38664468
3 38664473
3 38664675
3 38664735
3 38664937
3 38665936
3 38665942
3 38666163
3 38666180
3 38666192
3 38666296
3 38666314
3 38666372
3 38666608
3 38666700
3 38667711
3 38667955
3 38668207
3 38668769
3 38669300
3 38669359
3 38669558
3 38669654
3 38669770
3 38669916
3 38671080
3 38671245
3 38671326
3 38671364
3 38671424
3 38671789
3 38671889
3 38672088
3 38672128
3 38672875
3 38674775
3 38677856
3 38677907
3 38678658
3 38679671
3 38681860
3 38684330
3 38684464
3 38684711
3 38684990
3 38685254
3 38685374
3 38685447
3 38687501
3 38687598
3 38687972
3 38687980
3 38688146
3 38688681
3 38688962
3 38689691
3 38689732
3 38689736
3 38689769
3 38689777
3 38689880
3 38690000
3 38690073
3 38690507
3 38693315
3 38693352
3 38696429
3 38696601
3 38697610
3 38698716
3 38699198
3 38699898
3 38699904
3 38701473
3 38701823
3 38701835
3 38701887
3 38701927
3 38701930
3 38702814
3 38703022
3 38703259
3 38703358
3 38703500
3 38703805
3 38704671
3 38704871
3 38705245
3 38705497
3 38706673
3 38707688
3 38708297
3 38708519
3 38709178
3 38709736
3 38711266
3 38711873
3 38711874
3 38712308
3 38712477
3 38713399
3 38714026
3 38714595
3 38715202
3 38715356
3 38715505
3 38717990
3 38718121
3 38718463
3 38718893
3 38719236
3 38720165
3 38721268
3 38721616
3 38721654
3 38721673
3 38721741
3 38722156
3 38722302
3 38723462
3 38723667
3 38723863
3 38723973
3 38724237
3 38724311
3 38725073
3 38725372
3 38725513
3 38726434
3 38726658
3 38727577
3 38728677
3 38728678
3 38728715
3 38728744
3 38729783
3 38729906
3 38729974
3 38730250
3 38731355
3 38731570
3 38731805
3 38731825
3 38731909
3 38732479
3 38733039
3 38733998
3 38734982
3 38735431
3 38735970
3 38736414
3 38736851
3 38737731
3 38738103
3 38738892
3 38739999
3 38740008
3 38740498
3 38740525
3 38741240
3 38741516
3 38741654
3 38741671
3 38741822
3 38742479
3 38742721
3 38742736
3 38743188
3 38743452
3 38743854
3 38744376
3 38744401
3 38744539
3 38745052
3 38745403
3 38749376
3 38749403
3 38752617
3 38752993
3 38754525
3 38755709
3 38755783
3 38756158
3 38756949
3 38756974
3 38757479
3 38758155
3 38758275
3 38758653
3 38759094
3 38762417
3 38762831
3 38763415
3 38764250
3 38764931
3 38764984
3 38765066
3 38765088
3 38765093
3 38765119
3 38765126
3 38765205
3 38765228
3 38765232
3 38765356
3 38765443
3 38765714
3 38765783
3 38765846
3 38765888
3 38766004
3 38766052
3 38766070
3 38766226
3 38766365
3 38766452
3 38766468
3 38766478
3 38766593
3 38766663
3 38766797
3 38766900
3 38766916
3 38767041
3 38767475
3 38767478
3 38767819
3 38768116
3 38768120
3 38768144
3 38768179
3 38769536
3 38769570
3 38769582
3 38769604
3 38769676
3 38769884
3 38769939
3 38770048
3 38770094
3 38770215
3 38770258
3 38770294
3 38770296
3 38770585
3 38770696
3 38770726
3 38773573
3 38773819
3 38773891
3 38773974
3 38774061
3 38774238
3 38774332
3 38774578
3 38775286
3 38775544
3 38775675
3 38779048
3 38779234
3 38779726
3 38780215
3 38780381
3 38781614
3 38781684
3 38782646
3 38782902
3 38784496
3 38785431
3 38785467
3 38786031
3 38787667
3 38787871
3 38787937
3 38790422
3 38790690
3 38790834
3 38792117
3 38792119
3 38792233
3 38793176
3 38794408
3 38794480
3 38796745
3 38797114
3 38798951
3 38799073
3 38799850
3 38800406
3 38801475
3 38803898
3 38804079
3 38804251
3 38804628
3 38805104
3 38805127
3 38806386
3 38806849
3 38807424
3 38807632
3 38808169
3 38808672
3 38808738
3 38808860
3 38809277
3 38809784
3 38809974
3 38810000
3 38811895
3 38812565
3 38812787
3 38813175
3 38813182
3 38813436
3 38816878
3 38817258
3 38817821
3 38817986
3 38818187
3 38819256
3 38820172
3 38821385
3 38821638
3 38823603
3 38823675
3 38823811
3 38823972
3 38824301
3 38824489
3 38824755
3 38824923
3 38825821
3 38828566
3 38828733
3 38828801
3 38828923
3 38828936
3 38830715
3 38831467
3 38833127
3 38834976
3 38835127
3 38835856
3 38836613
3 38837980
3 38838010
3 38839451
3 38839632
3 38839933
3 38840352
3 38841234
3 38841916
3 38842030
3 38842112
3 38842231
3 38842279
3 38842319
3 38843193
3 38845015
3 38845066
3 38845162
3 38845437
3 38845578
3 38846330
3 38847550
3 38847748
3 38847895
3 38848665
3 38849160
3 38849650
3 38850131
3 38850845
3 38850965
3 38851322
3 38851570
3 38851673
3 38853523
3 38854536
3 38854578
3 38854628
3 38854783
3 38855292
3 38855537
3 38856018
3 38856257
3 38857134
3 38857205
3 38857389
3 38857456
3 38857485
3 38857533
3 38857854
3 38858341
3 38858420
3 38858805
3 38858959
3 38859162
3 38859173
3 38859242
3 38859549
3 38859601
3 38860622
3 38860845
3 38860928
3 38860959
3 38860971
3 38861158
3 38861774
3 38863789
3 38863817
3 38863902
3 38863920
3 38864374
3 38864829
3 38864834
3 38864995
3 38865126
3 38865172
3 38865243
3 38865484
3 38865927
3 38865987
3 38866903
3 38867223
3 38867621
3 38867758
3 38867831
3 38867833
3 38867924
3 38867975
3 38868007
3 38868314
3 38868690
3 38869135
3 38869868
3 38870742
3 38871371
3 38872084
3 38872103
3 38872563
3 38876890
3 38878466
3 38878850
3 38880364
3 38881023
3 38881152
3 38881979
3 38883321
3 38884518
3 38884584
3 38884661
3 38884811
3 38885063
3 38885343
3 38885609
3 38886442
3 38887642
3 38888171
3 38890947
3 38891488
3 38892893
3 38893002
3 38893137
3 38893197
3 38893264
3 38893287
3 38893352
3 38893357
3 38893397
3 38893404
3 38893675
3 38893996
3 38894005
3 38894145
3 38894653
3 38894885
3 38895255
3 38895781
3 38895850
3 38895906
3 38895973
3 38897685
3 38898733
3 38898833
3 38899123
3 38899124
3 38899238
3 38899379
3 38899682
3 38899685
3 38899686
3 38900711
3 38900879
3 38900891
3 38901985
3 38902147
3 38902346
3 38903344
3 38903444
3 38905273
3 38905627
3 38906055
3 38907365
3 38907461
3 38908661
3 38908941
3 38908964
3 38909704
3 38910235
3 38910255
3 38910529
3 38912313
3 38912864
3 38913421
3 38913464
3 38913709
3 38913778
3 38914543
3 38914784
3 38915605
3 38915661
3 38916246
3 38916568
3 38916577
3 38918170
3 38918321
3 38921862
3 38921904
3 38921905
3 38922265
3 38922645
3 38923145
3 38925251
3 38925793
3 38925819
3 38925919
3 38925939
3 38926329
3 38926473
3 38926487
3 38926861
3 38926893
3 38927923
3 38928269
3 38929199
3 38929497
3 38932045
3 38932587
3 38932693
3 38932863
3 38932902
3 38933308
3 38933357
3 38934306
3 38935692
3 38936226
3 38936229
3 38936502
3 38936914
3 38937074
3 38937308
3 38937488
3 38937569
3 38938535
3 38940103
3 38941252
3 38941294
3 38941973
3 38942300
3 38942657
3 38942754
3 38942796
3 38942867
3 38942938
3 38943066
3 38951841
3 38951897
3 38951912
3 38952191
3 38952287
3 38953702
3 38953752
3 38953953
3 38954326
3 38954337
3 38954349
3 38954828
3 38955077
3 38955636
3 38955766
3 38955981
3 38956010
3 38957560
3 38958569
3 38958596
3 38959010
3 38959096
3 38959475
3 38959547
3 38960078
3 38960736
3 38960785
3 38961141
3 38961636
3 38962189
3 38962417
3 38963961
3 38964087
3 38964114
3 38964214
3 38964248
3 38964381
3 38964770
3 38964781
3 38965054
3 38966896
3 38967191
3 38967489
3 38967533
3 38968158
3 38968240
3 38968516
3 38968518
3 38968519
3 38968521
3 38968986
3 38969129
3 38969638
3 38969833
3 38970217
3 38971544
3 38975460
3 38975907
3 38975977
3 38976071
3 38976295
3 38976885
3 38978298
3 38978872
3 38978983
3 38979458
3 38980388
3 38980736
3 38981588
3 38981797
3 38981954
3 38982400
3 38983242
3 38983598
3 38984086
3 38984427
3 38984731
3 38984858
3 38984889
3 38985164
3 38987645
3 38987900
3 38988632
3 38989198
3 38989719
3 38990166
3 38991100
3 38991759
3 38991886
3 38991943
3 38992324
3 38993541
3 38993556
3 38993761
3 38994091
3 38994177
3 38994272
3 38994634
3 38996084
3 38996498
3 38996678
3 38996756
3 38996927
3 38997319
3 38997666
3 38997847
3 38997863
3 38997906
3 38998199
3 38999074
3 38999228
3 38999301
3 38999422
3 38999479
3 39000196
3 39002257
3 39003493
3 39003511
3 39003537
3 39003748
3 39004098
3 39004280
3 39004401
3 39004419
3 39004530
3 39005436
3 39005471
3 39005621
3 39006015
3 39007104
3 39009349
3 39009453
3 39009794
3 39009795
3 39010081
3 39010084
3 39010146
3 39010410
3 39010445
3 39010474
3 39010805
3 39010950
3 39011084
3 39012447
3 39012566
3 39012755
3 39013338
3 39013879
3 39014795
3 39014796
3 39014856
3 39017397
3 39017415
3 39017556
3 39017882
3 39018125
3 39018244
3 39018848
3 39019843
3 39021503
3 39022112
3 39022734
3 39023022
3 39023251
3 39023891
3 39024950
3 39025069
3 39025633
3 39026174
3 39027170
3 39027737
3 39028275
3 39028322
3 39028891
3 39028934
3 39029566
3 39031613
3 39031685
3 39031768
3 39032431
3 39032904
3 39033114
3 39034730
3 39036159
3 39036162
3 39036297
3 39037043
3 39037502
3 39038000
3 39038774
3 39040481
3 39042655
3 39050538
3 39050576
3 39050833
3 39050894
3 39050986
3 39051164
3 39053908
3 39054282
3 39054330
3 39055575
3 39056826
3 39056942
3 39057117
3 39057217
3 39057707
3 39058223
3 39058505
3 39059277
3 39059991
3 39060153
3 39061687
3 39061895
3 39062182
3 39063105
3 39063689
3 39064891
3 39065194
3 39066118
3 39069022
3 39069537
3 39070490
3 39070924
3 39071061
3 39071120
3 39071196
3 39071663
3 39072162
3 39072167
3 39072497
3 39072500
3 39072563
3 39072571
3 39072655
3 39072676
3 39072716
3 39072978
3 39073071
3 39073094
3 39073106
3 39073128
3 39073207
3 39073272
3 39073277
3 39073409
3 39073540
3 39073554
3 39073575
3 39073614
3 39073714
3 39073734
3 39073843
3 39073902
3 39073924
3 39074002
3 39074180
3 39074181
3 39074235
3 39074311
3 39074380
3 39074396
3 39074458
3 39074558
3 39074582
3 39074677
3 39074678
3 39074765
3 39074770
3 39074874
3 39074880
3 39074962
3 39075137
3 39075380
3 39075391
3 39075392
3 39075411
3 39075462
3 39075510
3 39075944
3 39076676
3 39077082
3 39077233
3 39077340
3 39077383
3 39077413
3 39077466
3 39077497
3 39077507
3 39077591
3 39077637
3 39077675
3 39077685
3 39077721
3 39077760
3 39077812
3 39077827
3 39077907
3 39077909
3 39077962
3 39078028
3 39078059
3 39078066
3 39078146
3 39078360
3 39078461
3 39078471
3 39078502
3 39078708
3 39079325
3 39079392
3 39079393
3 39079526
3 39079876
3 39079901
3 39079989
3 39080079
3 39080117
3 39080632
3 39080634
3 39080640
3 39081126
3 39081614
3 39081635
3 39082425
3 39082635
3 39082657
3 39082721
3 39082801
3 39082941
3 39082962
3 39082970
3 39082972
3 39082975
3 39083311
3 39083320
3 39083389
3 39083546
3 39083554
3 39083562
3 39083674
3 39083689
3 39083718
3 39083781
3 39083807
3 39084103
3 39084324
3 39084417
3 39084517
3 39084589
3 39084628
3 39084656
3 39084758
3 39084804
3 39084875
3 39085216
3 39085406
3 39085852
3 39085999
3 39086142
3 39086149
3 39086254
3 39086368
3 39086397
3 39086407
3 39086519
3 39086544
3 39086545
3 39086562
3 39086775
3 39086833
3 39086842
3 39087624
3 39087710
3 39087711
3 39087740
3 39087783
3 39087827
3 39087858
3 39087876
3 39087877
3 39087934
3 39088030
3 39088090
3 39088091
3 39088103
3 39088211
3 39088214
3 39088270
3 39088273
3 39088281
3 39088327
3 39088387
3 39088399
3 39088414
3 39088424
3 39088498
3 39088699
3 39088700
3 39088759
3 39088789
3 39088809
3 39088941
3 39088999
3 39089037
3 39089113
3 39089119
3 39089134
3 39089163
3 39089569
3 39089803
3 39089889
3 39089953
3 39089969
3 39090066
3 39090104
3 39090187
3 39090378
3 39090577
3 39090600
3 39090927
3 39091145
3 39091146
3 39091452
3 39091754
3 39091766
3 39092003
3 39092011
3 39092068
3 39092207
3 39092275
3 39092315
3 39092376
3 39092563
3 39092822
3 39092970
3 39093143
3 39093213
3 39094141
3 39094242
3 39094559
3 39094596
3 39095551
3 39096262
3 39096926
3 39097152
3 39097162
3 39097203
3 39097236
3 39097670
3 39097740
3 39097794
3 39097848
3 39098721
3 39098945
3 39099157
3 39100249
3 39100380
3 39102130
3 39102164
3 39102201
3 39102313
3 39102679
3 39102878
3 39103285
3 39103782
3 39103949
3 39104169
3 39104347
3 39104470
3 39104564
3 39104655
3 39104767
3 39105075
3 39105442
3 39105449
3 39106543
3 39106559
3 39107765
3 39108187
3 39108575
3 39108733
3 39108746
3 39108807
3 39108836
3 39108863
3 39108922
3 39109142
3 39109249
3 39109344
3 39109412
3 39109629
3 39109671
3 39110116
3 39110117
3 39110160
3 39110197
3 39110275
3 39110277
3 39110500
3 39110668
3 39111591
3 39111653
3 39111728
3 39111784
3 39111970
3 39112204
3 39112394
3 39112490
3 39112686
3 39112737
3 39112759
3 39113102
3 39113108
3 39113200
3 39113231
3 39113383
3 39113409
3 39113733
3 39113872
3 39114210
3 39114355
3 39114356
3 39114362
3 39114457
3 39114503
3 39114681
3 39114782
3 39114795
3 39115092
3 39115539
3 39115636
3 39115666
3 39115978
3 39116082
3 39116201
3 39116241
3 39116278
3 39116609
3 39116761
3 39116805
3 39117027
3 39117113
3 39117126
3 39117332
3 39117492
3 39117616
3 39117687
3 39117714
3 39117731
3 39117763
3 39117870
3 39118318
3 39118418
3 39118462
3 39118749
3 39119034
3 39119198
3 39119787
3 39119891
3 39120195
3 39120426
3 39120451
3 39120700
3 39120855
3 39120892
3 39120920
3 39121182
3 39121328
3 39121462
3 39121490
3 39121761
3 39121888
3 39121901
3 39122055
3 39122175
3 39122251
3 39122354
3 39122657
3 39124877
3 39125631
3 39125700
3 39125701
3 39125724
3 39126298
3 39126601
3 39126911
3 39127032
3 39127144
3 39127145
3 39127213
3 39127241
3 39127292
3 39127372
3 39127488
3 39127522
3 39127676
3 39127832
3 39127998
3 39128221
3 39128255
3 39128377
3 39128407
3 39128535
3 39128943
3 39129018
3 39129338
3 39129593
3 39129857
3 39129926
3 39129943
3 39130061
3 39130296
3 39130663
3 39130759
3 39130871
3 39130960
3 39131104
3 39131177
3 39131190
3 39131323
3 39131349
3 39131442
3 39131522
3 39131551
3 39131592
3 39131712
3 39131719
3 39131744
3 39131812
3 39132392
3 39132548
3 39132743
3 39132818
3 39132943
3 39132988
3 39132990
3 39133111
3 39133176
3 39133204
3 39133209
3 39133471
3 39133483
3 39133565
3 39133592
3 39133773
3 39133780
3 39133924
3 39134026
3 39134438
3 39134563
3 39134694
3 39134735
3 39134802
3 39135115
3 39135247
3 39135260
3 39135437
3 39135463
3 39135647
3 39135758
3 39135889
3 39135893
3 39135897
3 39135957
3 39135972
3 39136257
3 39136625
3 39136866
3 39136978
3 39137057
3 39137233
3 39137614
3 39137727
3 39137840
3 39138000
3 39138132
3 39138692
3 39138694
3 39138862
3 39138888
3 39139605
3 39139695
3 39139785
3 39139826
3 39139982
3 39140209
3 39140288
3 39140330
3 39140436
3 39140500
3 39140694
3 39140707
3 39140742
3 39140809
3 39140831
3 39140837
3 39141031
3 39141053
3 39141124
3 39141267
3 39141400
3 39141428
3 39141512
3 39141530
3 39141538
3 39141549
3 39141567
3 39141644
3 39141660
3 39141771
3 39141819
3 39141860
3 39141881
3 39141888
3 39141940
3 39142159
3 39142172
3 39142667
3 39142802
3 39142835
3 39142983
3 39143082
3 39143111
3 39144033
3 39144081
3 39144085
3 39144144
3 39144239
3 39144419
3 39144427
3 39144477
3 39144572
3 39144636
3 39144637
3 39144679
3 39144807
3 39144864
3 39144901
3 39145078
3 39145115
3 39145467
3 39145540
3 39145548
3 39145606
3 39145734
3 39146628
3 39146633
3 39146654
3 39146679
3 39146711
3 39146759
3 39146813
3 39146816
3 39146839
3 39146845
3 39146881
3 39146892
3 39146996
3 39147074
3 39147108
3 39147123
3 39147136
3 39147147
3 39147154
3 39147197
3 39147687
3 39147719
3 39147778
3 39148032
3 39148154
3 39148161
3 39148216
3 39148271
3 39148277
3 39148444
3 39148445
3 39148619
3 39148649
3 39148650
3 39148662
3 39148670
3 39148673
3 39148680
3 39148767
3 39148790
3 39148807
3 39148960
3 39148981
3 39149173
3 39149205
3 39149227
3 39149348
3 39149355
3 39149364
3 39149404
3 39149440
3 39149781
3 39149873
3 39150078
3 39150234
3 39150999
3 39151270
3 39151481
3 39151952
3 39151960
3 39152002
3 39152144
3 39152230
3 39152265
3 39152336
3 39152346
3 39152400
3 39152606
3 39152687
3 39152873
3 39152894
3 39152906
3 39153078
3 39153102
3 39153181
3 39153204
3 39153496
3 39153734
3 39153945
3 39153958
3 39153972
3 39154308
3 39154453
3 39154568
3 39154644
3 39155153
3 39155349
3 39156183
3 39156202
3 39156384
3 39156564
3 39156582
3 39156808
3 39157375
3 39157382
3 39157618
3 39157639
3 39157676
3 39157702
3 39157707
3 39157829
3 39157987
3 39158021
3 39158316
3 39158381
3 39158704
3 39158716
3 39158744
3 39158766
3 39158775
3 39158828
3 39159062
3 39159143
3 39159494
3 39159561
3 39159569
3 39159583
3 39159617
3 39159701
3 39159731
3 39159736
3 39159739
3 39159740
3 39159773
3 39159802
3 39159819
3 39159843
3 39159948
3 39160093
3 39160118
3 39160147
3 39160214
3 39160253
3 39160255
3 39160260
3 39160266
3 39160303
3 39160374
3 39160375
3 39161077
3 39161190
3 39161199
3 39161208
3 39161221
3 39161275
3 39161347
3 39161352
3 39161378
3 39161397
3 39161472
3 39161486
3 39161592
3 39161603
3 39161616
3 39161659
3 39161843
3 39161855
3 39161873
3 39161898
3 39162094
3 39162120
3 39162173
3 39162791
3 39162851
3 39163063
3 39163085
3 39163241
3 39163316
3 39163668
3 39163771
3 39163868
3 39163887
3 39164194
3 39164252
3 39164540
3 39165007
3 39165194
3 39165589
3 39165691
3 39165914
3 39165961
3 39166002
3 39166174
3 39174080
3 39174839
3 39174846
3 39174885
3 39174891
3 39174944
3 39174963
3 39174972
3 39175041
3 39175870
3 39175997
3 39176025
3 39176067
3 39176233
3 39176274
3 39176675
3 39176786
3 39176802
3 39176805
3 39176921
3 39177054
3 39177365
3 39177404
3 39177552
3 39177569
3 39177626
3 39177741
3 39177760
3 39178279
3 39178662
3 39178667
3 39178846
3 39178876
3 39178908
3 39179207
3 39179225
3 39179365
3 39179653
3 39179654
3 39179745
3 39179810
3 39179819
3 39179868
3 39180381
3 39180539
3 39180622
3 39180630
3 39180773
3 39181033
3 39181047
3 39181509
3 39181666
3 39181708
3 39181808
3 39181966
3 39181974
3 39182018
3 39182038
3 39182352
3 39182391
3 39182445
3 39182516
3 39182531
3 39182535
3 39182581
3 39182872
3 39182881
3 39183005
3 39183307
3 39185398
3 39185459
3 39185674
3 39185699
3 39185777
3 39186526
3 39186534
3 39186696
3 39187153
3 39187262
3 39187645
3 39187988
3 39188413
3 39189084
3 39190364
3 39190486
3 39190950
3 39191189
3 39191430
3 39191783
3 39192414
3 39192707
3 39192720
3 39193145
3 39193444
3 39193960
3 39194574
3 39194958
3 39195044
3 39195115
3 39195148
3 39195264
3 39195433
3 39195446
3 39195687
3 39195703
3 39195888
3 39196263
3 39196644
3 39197426
3 39197544
3 39197595
3 39197689
3 39197970
3 39198156
3 39199072
3 39199531
3 39199695
3 39199812
3 39200059
3 39200328
3 39200565
3 39200652
3 39200791
3 39200972
3 39201875
3 39202618
3 39203173
3 39204444
3 39204992
3 39205068
3 39205396
3 39205531
3 39205628
3 39206096
3 39206171
3 39206230
3 39206320
3 39206469
3 39206590
3 39206714
3 39209357
3 39209741
3 39209810
3 39209867
3 39209912
3 39210443
3 39210871
3 39210903
3 39210904
3 39211023
3 39213530
3 39213597
3 39213619
3 39213653
3 39214047
3 39214174
3 39214529
3 39214753
3 39215210
3 39215215
3 39215223
3 39215231
3 39215242
3 39215369
3 39215442
3 39215566
3 39215582
3 39215877
3 39215930
3 39215997
3 39216082
3 39216368
3 39216492
3 39216701
3 39216906
3 39216924
3 39216930
3 39217144
3 39217228
3 39217508
3 39217685
3 39217866
3 39218001
3 39218188
3 39218350
3 39218351
3 39218357
3 39218572
3 39218575
3 39218609
3 39218962
3 39219020
3 39219099
3 39219174
3 39219267
3 39219328
3 39219376
3 39219387
3 39219410
3 39219566
3 39219572
3 39219573
3 39219580
3 39219654
3 39219719
3 39219734
3 39219749
3 39220051
3 39220179
3 39220184
3 39220453
3 39221033
3 39221094
3 39221172
3 39221214
3 39221347
3 39221379
3 39221444
3 39221881
3 39221884
3 39221950
3 39222445
3 39222476
3 39222511
3 39222539
3 39222678
3 39223224
3 39223435
3 39223443
3 39223529
3 39223836
3 39224016
3 39224163
3 39224200
3 39224312
3 39224366
3 39224579
3 39224661
3 39224671
3 39224768
3 39224871
3 39224981
3 39225210
3 39225313
3 39225319
3 39225335
3 39225336
3 39225388
3 39225403
3 39226283
3 39226360
3 39226476
3 39226520
3 39226558
3 39226665
3 39226794
3 39226969
3 39226986
3 39227101
3 39227110
3 39227196
3 39227363
3 39227364
3 39228354
3 39228403
3 39228708
3 39228722
3 39228835
3 39228864
3 39230867
3 39238482
3 39238699
3 39238874
3 39238956
3 39239060
3 39239061
3 39239308
3 39239420
3 39239613
3 39239758
3 39239766
3 39239868
3 39240149
3 39240173
3 39240417
3 39240479
3 39240511
3 39240602
3 39240750
3 39240957
3 39241231
3 39241523
3 39241557
3 39241649
3 39241923
3 39242979
3 39243254
3 39243489
3 39244028
3 39244398
3 39244468
3 39245424
3 39245902
3 39245908
3 39246104
3 39246962
3 39247264
3 39247595
3 39247779
3 39248033
3 39250958
3 39251525
3 39251803
3 39251977
3 39252461
3 39252637
3 39252683
3 39252811
3 39253702
3 39253752
3 39253890
3 39254380
3 39254655
3 39254810
3 39255125
3 39255149
3 39255641
3 39255949
3 39256008
3 39256917
3 39257260
3 39257290
3 39257499
3 39257587
3 39257609
3 39257625
3 39257632
3 39258318
3 39258340
3 39258625
3 39259070
3 39259078
3 39259093
3 39260463
3 39260542
3 39260565
3 39260756
3 39261012
3 39261077
3 39261085
3 39261096
3 39261136
3 39261525
3 39261736
3 39262435
3 39262619
3 39262632
3 39262690
3 39262883
3 39263139
3 39263886
3 39264042
3 39264851
3 39264885
3 39265351
3 39265415
3 39265492
3 39265577
3 39265698
3 39265704
3 39266917
3 39267153
3 39267190
3 39267493
3 39267505
3 39267569
3 39267718
3 39268312
3 39268351
3 39268991
3 39269270
3 39269280
3 39269335
3 39269394
3 39269395
3 39269527
3 39269537
3 39269572
3 39269590
3 39269682
3 39269869
3 39269883
3 39269971
3 39270050
3 39270126
3 39270131
3 39270174
3 39270254
3 39270269
3 39270282
3 39270294
3 39270476
3 39270492
3 39270563
3 39270596
3 39270732
3 39270774
3 39270834
3 39271052
3 39271137
3 39271373
3 39271650
3 39271658
3 39272371
3 39272447
3 39272470
3 39272631
3 39272655
3 39272657
3 39272739
3 39272781
3 39272993
3 39273017
3 39273035
3 39273047
3 39273067
3 39273068
3 39273072
3 39273088
3 39273148
3 39273156
3 39273190
3 39273341
3 39273411
3 39273421
3 39273530
3 39273617
3 39273693
3 39273713
3 39273731
3 39273764
3 39273792
3 39273843
3 39273855
3 39273871
3 39273962
3 39274099
3 39274198
3 39274326
3 39274583
3 39274632
3 39274669
3 39274704
3 39275155
3 39276166
3 39276294
3 39276379
3 39276517
3 39276539
3 39276645
3 39276707
3 39276711
3 39276726
3 39276727
3 39276740
3 39276855
3 39276856
3 39276911
3 39276920
3 39276992
3 39277017
3 39277027
3 39277056
3 39277109
3 39277201
3 39277202
3 39277246
3 39277627
3 39277643
3 39277837
3 39278040
3 39278138
3 39278157
3 39278162
3 39278265
3 39278321
3 39278432
3 39278441
3 39278442
3 39278625
3 39278631
3 39278673
3 39278718
3 39278732
3 39278734
3 39278782
3 39278956
3 39279503
3 39279507
3 39279508
3 39279527
3 39279634
3 39279659
3 39279723
3 39279830
3 39279899
3 39279906
3 39280037
3 39280080
3 39280687
3 39280729
3 39280743
3 39280745
3 39280767
3 39280785
3 39280896
3 39281282
3 39281376
3 39281690
3 39281752
3 39281802
3 39281932
3 39282113
3 39282227
3 39282446
3 39282467
3 39282653
3 39282844
3 39283125
3 39283213
3 39283320
3 39283471
3 39283576
3 39283591
3 39285179
3 39285325
3 39285415
3 39285493
3 39285522
3 39285523
3 39285752
3 39285807
3 39285992
3 39286186
3 39286269
3 39286358
3 39286506
3 39286585
3 39286652
3 39286660
3 39286936
3 39287296
3 39287303
3 39287398
3 39287425
3 39287488
3 39287624
3 39287649
3 39287684
3 39287725
3 39287738
3 39287891
3 39287939
3 39288130
3 39288472
3 39288566
3 39288603
3 39288773
3 39288774
3 39288793
3 39290614
3 39290747
3 39290901
3 39291000
3 39291472
3 39293915
3 39293952
3 39294060
3 39294214
3 39294555
3 39294859
3 39294865
3 39295073
3 39295160
3 39298257
3 39298320
3 39299614
3 39299696
3 39299791
3 39299896
3 39300024
3 39300133
3 39300811
3 39300893
3 39300942
3 39301160
3 39301413
3 39301708
3 39301965
3 39302136
3 39302234
3 39302575
3 39302823
3 39303182
3 39303254
3 39303447
3 39303470
3 39303542
3 39303920
3 39304061
3 39304482
3 39305516
3 39305549
3 39305835
3 39306164
3 39306576
3 39306686
3 39307562
3 39308422
3 39310282
3 39310633
3 39310701
3 39310731
3 39310737
3 39310935
3 39312451
3 39312550
3 39312602
3 39312683
3 39312824
3 39313475
3 39313477
3 39313479
3 39313808
3 39315296
3 39315386
3 39315897
3 39316186
3 39316196
3 39316319
3 39316327
3 39316607
3 39317646
3 39318566
3 39319682
3 39320799
3 39321235
3 39321276
3 39321368
3 39321421
3 39322390
3 39323085
3 39323431
3 39323456
3 39324317
3 39324938
3 39324940
3 39325700
3 39325886
3 39325956
3 39326010
3 39326446
3 39326476
3 39327210
3 39327212
3 39327267
3 39328046
3 39328242
3 39328416
3 39329465
3 39331490
3 39331770
3 39332136
3 39332430
3 39332431
3 39332451
3 39332524
3 39332696
3 39333084
3 39333115
3 39333232
3 39333434
3 39333489
3 39334106
3 39334670
3 39335058
3 39337328
3 39337418
3 39337653
3 39337961
3 39338032
3 39338401
3 39339032
3 39339041
3 39340699
3 39341272
3 39341300
3 39341405
3 39341726
3 39342194
3 39342485
3 39342591
3 39343547
3 39343620
3 39344250
3 39345874
3 39345977
3 39346292
3 39346749
3 39346842
3 39347817
3 39347964
3 39348356
3 39348376
3 39348389
3 39348485
3 39348572
3 39348622
3 39348812
3 39348923
3 39348933
3 39349033
3 39350141
3 39350272
3 39350394
3 39350520
3 39350971
3 39350981
3 39351057
3 39351181
3 39351381
3 39351688
3 39351702
3 39351819
3 39351885
3 39351965
3 39352120
3 39352302
3 39352607
3 39352731
3 39352790
3 39352853
3 39353246
3 39353304
3 39354049
3 39354081
3 39354387
3 39354589
3 39354736
3 39355022
3 39355070
3 39355409
3 39355410
3 39355859
3 39356049
3 39356269
3 39356493
3 39356508
3 39356924
3 39356925
3 39357045
3 39357057
3 39357195
3 39357227
3 39357422
3 39357463
3 39357608
3 39357629
3 39357641
3 39357979
3 39358097
3 39358545
3 39358583
3 39358632
3 39359085
3 39359142
3 39359239
3 39359243
3 39359297
3 39359557
3 39359780
3 39359837
3 39359849
3 39359919
3 39359951
3 39360208
3 39360259
3 39363329
3 39363331
3 39363382
3 39363485
3 39364039
3 39364146
3 39370608
3 39371531
3 39371571
3 39371602
3 39371711
3 39371729
3 39371746
3 39371965
3 39372121
3 39372465
3 39372490
3 39372494
3 39372542
3 39372634
3 39372667
3 39372806
3 39372842
3 39372938
3 39372996
3 39373590
3 39373644
3 39373715
3 39373821
3 39373839
3 39374058
3 39374088
3 39374090
3 39374192
3 39374318
3 39374597
3 39374603
3 39374786
3 39374972
3 39375273
3 39375459
3 39375499
3 39375728
3 39375810
3 39375877
3 39375901
3 39375932
3 39375933
3 39375959
3 39375979
3 39376049
3 39376218
3 39376264
3 39376501
3 39376560
3 39376561
3 39376564
3 39376581
3 39376716
3 39376836
3 39377422
3 39377576
3 39377578
3 39377635
3 39377647
3 39377660
3 39378397
3 39378529
3 39378843
3 39378997
3 39379005
3 39379025
3 39379098
3 39379213
3 39379247
3 39379259
3 39379410
3 39379457
3 39379716
3 39379728
3 39379992
3 39380083
3 39380162
3 39380220
3 39380413
3 39380474
3 39380640
3 39380862
3 39381169
3 39381235
3 39381533
3 39381744
3 39381862
3 39381868
3 39382010
3 39382023
3 39382062
3 39382095
3 39382192
3 39382315
3 39382506
3 39382671
3 39382691
3 39382767
3 39382783
3 39382836
3 39382889
3 39382910
3 39382947
3 39382968
3 39382986
3 39383038
3 39383108
3 39383209
3 39383236
3 39383260
3 39383362
3 39383413
3 39383484
3 39383609
3 39383802
3 39386680
3 39386810
3 39388737
3 39389224
3 39389541
3 39389985
3 39390154
3 39391218
3 39395496
3 39395707
3 39396290
3 39396744
3 39396756
3 39396761
3 39397140
3 39397789
3 39398048
3 39398065
3 39398491
3 39398580
3 39398645
3 39399337
3 39399575
3 39399728
3 39400408
3 39400655
3 39402641
3 39402672
3 39402719
3 39402734
3 39402740
3 39402900
3 39402901
3 39402930
3 39402944
3 39403097
3 39403219
3 39403241
3 39403396
3 39403406
3 39403494
3 39403978
3 39403980
3 39403999
3 39404049
3 39404061
3 39404067
3 39404201
3 39404229
3 39404281
3 39404308
3 39404320
3 39404401
3 39404563
3 39404642
3 39404716
3 39406060
3 39406065
3 39406091
3 39406217
3 39406276
3 39406395
3 39406639
3 39406703
3 39406774
3 39407094
3 39407366
3 39407509
3 39408994
3 39410474
3 39410485
3 39414829
3 39414953
3 39416102
3 39416181
3 39416781
3 39416800
3 39418282
3 39418452
3 39418653
3 39419309
3 39419610
3 39419806
3 39420071
3 39420386
3 39421163
3 39422445
3 39422725
3 39424265
3 39424774
3 39425501
3 39425510
3 39425552
3 39425612
3 39425616
3 39425619
3 39425720
3 39425826
3 39425886
3 39425931
3 39426109
3 39426111
3 39426148
3 39426428
3 39428390
3 39428449
3 39428590
3 39428904
3 39429025
3 39429223
3 39429377
3 39429402
3 39429451
3 39429502
3 39429639
3 39429866
3 39430489
3 39430513
3 39430548
3 39430654
3 39430753
3 39430784
3 39431032
3 39431164
3 39431367
3 39431379
3 39431444
3 39431445
3 39431495
3 39431565
3 39431714
3 39431720
3 39431726
3 39431795
3 39431821
3 39431860
3 39431986
3 39432079
3 39432140
3 39432483
3 39432555
3 39432574
3 39432650
3 39432704
3 39432831
3 39432866
3 39432897
3 39432935
3 39433013
3 39433033
3 39433277
3 39433390
3 39433525
3 39433580
3 39433597
3 39433666
3 39433757
3 39433782
3 39433808
3 39433817
3 39433847
3 39434021
3 39434102
3 39434142
3 39434226
3 39434235
3 39434355
3 39434387
3 39434409
3 39434418
3 39434427
3 39434545
3 39434546
3 39434567
3 39434581
3 39434606
3 39434649
3 39434651
3 39434783
3 39434806
3 39434853
3 39434946
3 39434992
3 39435049
3 39435123
3 39435240
3 39435302
3 39435308
3 39435420
3 39435436
3 39435446
3 39435481
3 39435482
3 39435495
3 39435503
3 39435522
3 39435559
3 39435609
3 39435610
3 39435616
3 39435652
3 39435669
3 39435677
3 39435721
3 39435753
3 39435769
3 39435772
3 39435778
3 39435818
3 39435842
3 39437489
3 39437511
3 39437671
3 39437685
3 39437722
3 39437805
3 39437825
3 39437887
3 39438083
3 39438218
3 39438531
3 39438532
3 39438693
3 39438714
3 39438750
3 39438784
3 39438841
3 39438880
3 39438886
3 39439270
3 39439298
3 39439490
3 39439535
3 39439580
3 39439625
3 39440338
3 39440344
3 39440348
3 39440369
3 39440429
3 39440462
3 39440662
3 39440825
3 39440841
3 39440844
3 39440918
3 39440920
3 39440988
3 39441108
3 39441128
3 39441178
3 39441191
3 39441280
3 39441319
3 39441457
3 39441480
3 39441507
3 39441508
3 39441821
3 39441970
3 39441993
3 39442119
3 39442123
3 39442132
3 39442201
3 39442420
3 39442447
3 39442450
3 39442613
3 39442614
3 39442626
3 39442678
3 39442710
3 39442756
3 39442760
3 39442908
3 39442926
3 39442957
3 39443184
3 39443203
3 39443246
3 39443587
3 39443588
3 39443654
3 39443679
3 39443738
3 39443754
3 39443966
3 39444305
3 39444463
3 39444467
3 39445168
3 39445327
3 39445334
3 39445342
3 39445848
3 39445858
3 39445965
3 39446190
3 39446360
3 39446577
3 39446611
3 39446795
3 39446977
3 39447151
3 39447176
3 39447221
3 39447329
3 39447465
3 39447777
3 39447786
3 39448921
3 39448941
3 39449187
3 39449255
3 39449292
3 39449324
3 39449421
3 39449593
3 39449605
3 39450217
3 39450528
3 39450656
3 39450821
3 39450849
3 39450869
3 39450897
3 39450941
3 39450962
3 39450971
3 39450985
3 39451023
3 39451119
3 39451192
3 39451234
3 39451427
3 39451517
3 39451583
3 39451698
3 39451723
3 39451769
3 39451818
3 39451908
3 39452301
3 39452321
3 39452820
3 39453682
3 39453907
3 39453927
3 39453986
3 39454006
3 39454018
3 39454085
3 39454110
3 39454113
3 39454125
3 39454164
3 39454171
3 39454192
3 39454267
3 39454308
3 39454343
3 39454403
3 39454419
3 39454523
3 39454708
3 39454712
3 39454845
3 39454940
3 39454993
3 39454996
3 39455010
3 39455072
3 39455100
3 39455104
3 39455134
3 39455145
3 39455182
3 39455258
3 39455292
3 39455430
3 39455472
3 39455478
3 39455525
3 39455612
3 39455768
3 39455839
3 39456116
3 39456137
3 39456138
3 39456157
3 39456161
3 39456227
3 39456260
3 39456341
3 39456382
3 39456427
3 39456445
3 39456507
3 39456599
3 39456632
3 39456634
3 39456755
3 39456756
3 39457144
3 39457243
3 39457492
3 39457653
3 39457810
3 39457963
3 39458014
3 39458066
3 39458147
3 39458322
3 39458460
3 39458539
3 39458554
3 39458585
3 39458602
3 39458628
3 39458629
3 39458678
3 39458711
3 39458769
3 39458859
3 39458915
3 39458918
3 39458931
3 39458977
3 39459030
3 39459043
3 39459429
3 39459482
3 39459490
3 39459544
3 39459637
3 39459665
3 39459801
3 39459902
3 39459915
3 39459975
3 39460085
3 39460316
3 39460341
3 39460436
3 39460504
3 39460582
3 39460628
3 39460659
3 39460688
3 39460888
3 39460931
3 39461709
3 39461830
3 39461867
3 39461880
3 39461885
3 39461907
3 39461954
3 39461958
3 39461966
3 39461976
3 39462297
3 39462310
3 39462311
3 39462414
3 39462415
3 39462425
3 39462481
3 39462555
3 39462576
3 39464028
3 39464092
3 39464148
3 39464166
3 39464201
3 39464302
3 39464359
3 39464377
3 39464466
3 39464496
3 39464535
3 39464617
3 39464637
3 39464727
3 39464787
3 39464840
3 39464936
3 39464973
3 39465010
3 39465079
3 39465122
3 39465129
3 39465269
3 39465406
3 39465575
3 39465613
3 39465625
3 39465634
3 39465692
3 39465746
3 39465888
3 39466202
3 39466314
3 39466346
3 39466452
3 39466483
3 39466613
3 39466930
3 39466976
3 39467156
3 39467281
3 39467356
3 39467560
3 39467859
3 39467878
3 39468934
3 39469031
3 39469125
3 39469173
3 39469188
3 39469197
3 39469218
3 39469295
3 39469459
3 39469537
3 39469623
3 39469706
3 39469866
3 39469888
3 39469970
3 39470012
3 39470118
3 39470142
3 39470173
3 39471723
3 39471805
3 39472202
3 39472281
3 39472346
3 39472393
3 39472483
3 39472622
3 39472633
3 39472708
3 39472744
3 39472795
3 39473104
3 39473135
3 39473249
3 39475390
3 39475437
3 39475554
3 39475600
3 39475761
3 39475768
3 39475824
3 39475884
3 39475923
3 39476028
3 39476040
3 39476103
3 39476390
3 39476420
3 39476424
3 39476484
3 39476485
3 39476500
3 39476686
3 39476770
3 39477107
3 39477115
3 39477157
3 39477163
3 39477185
3 39477213
3 39477231
3 39477258
3 39477306
3 39477458
3 39477715
3 39478079
3 39478081
3 39478092
3 39478394
3 39478424
3 39478532
3 39478560
3 39478752
3 39479026
3 39479074
3 39479347
3 39479351
3 39479402
3 39479536
3 39479695
3 39479793
3 39479795
3 39479898
3 39479978
3 39480040
3 39480109
3 39483101
3 39483214
3 39483562
3 39483662
3 39483718
3 39483818
3 39483961
3 39483966
3 39483990
3 39484103
3 39484801
3 39485038
3 39485340
3 39485604
3 39485641
3 39485807
3 39485928
3 39485985
3 39486061
3 39486066
3 39486149
3 39486191
3 39486203
3 39486342
3 39486365
3 39486418
3 39486455
3 39486653
3 39486678
3 39486699
3 39486844
3 39486910
3 39487032
3 39487203
3 39487258
3 39487312
3 39487313
3 39487411
3 39487457
3 39487510
3 39487592
3 39487651
3 39487662
3 39487698
3 39487736
3 39488037
3 39488061
3 39488146
3 39488147
3 39488202
3 39488210
3 39488224
3 39488271
3 39488330
3 39488460
3 39488632
3 39488847
3 39488856
3 39489027
3 39489049
3 39489077
3 39489616
3 39489638
3 39489871
3 39490023
3 39490054
3 39490171
3 39490253
3 39490706
3 39490766
3 39490772
3 39490829
3 39490877
3 39491083
3 39491110
3 39491128
3 39491421
3 39491433
3 39491460
3 39491959
3 39495043
3 39495963
3 39496500
3 39496916
3 39497442
3 39497519
3 39497659
3 39498171
3 39498323
3 39500215
3 39501314
3 39502616
3 39502664
3 39503295
3 39503570
3 39503942
3 39504948
3 39505064
3 39505619
3 39505678
3 39505722
3 39505731
3 39505790
3 39505889
3 39506074
3 39506340
3 39506386
3 39506684
3 39509070
3 39509319
3 39509780
3 39510219
3 39510235
3 39510342
3 39510612
3 39510792
3 39510967
3 39511423
3 39511822
3 39511848
3 39512323
3 39513156
3 39513196
3 39513233
3 39514114
3 39514785
3 39514814
3 39515513
3 39516346
3 39517527
3 39519257
3 39519401
3 39521838
3 39522058
3 39522065
3 39522679
3 39523096
3 39523347
3 39523575
3 39523696
3 39523826
3 39524128
3 39524133
3 39524792
3 39524898
3 39524917
3 39524965
3 39525215
3 39526038
3 39526110
3 39526558
3 39526592
3 39526731
3 39527524
3 39527650
3 39527899
3 39527957
3 39528029
3 39528721
3 39528929
3 39529198
3 39529275
3 39529411
3 39529464
3 39529623
3 39529810
3 39529828
3 39530451
3 39530494
3 39530579
3 39530608
3 39530750
3 39530944
3 39531018
3 39531148
3 39531231
3 39531501
3 39531768
3 39532145
3 39532186
3 39532404
3 39532486
3 39532564
3 39532589
3 39532590
3 39532678
3 39532950
3 39532971
3 39532987
3 39533404
3 39533526
3 39533588
3 39533589
3 39536634
3 39536686
3 39536687
3 39536763
3 39541042
3 39541070
3 39541177
3 39541397
3 39541754
3 39541807
3 39542129
3 39542210
3 39542690
3 39542947
3 39543560
3 39543564
3 39543618
3 39543998
3 39544006
3 39544139
3 39544157
3 39544229
3 39544314
3 39544369
3 39544868
3 39544986
3 39545075
3 39545226
3 39545365
3 39545416
3 39545457
3 39545758
3 39545823
3 39545825
3 39545908
3 39545957
3 39545963
3 39546001
3 39546088
3 39546156
3 39546167
3 39546175
3 39546234
3 39546267
3 39546348
3 39546627
3 39546633
3 39546817
3 39547182
3 39547534
3 39547536
3 39547578
3 39547598
3 39547707
3 39547713
3 39547755
3 39547764
3 39547784
3 39547798
3 39547803
3 39547825
3 39547899
3 39547908
3 39547914
3 39547927
3 39548022
3 39548067
3 39548149
3 39548189
3 39548217
3 39548379
3 39548402
3 39548436
3 39548639
3 39548871
3 39548903
3 39548985
3 39549076
3 39549107
3 39549157
3 39549189
3 39549211
3 39549233
3 39549292
3 39549364
3 39549378
3 39549452
3 39549495
3 39549619
3 39549625
3 39549641
3 39549659
3 39549675
3 39549735
3 39549868
3 39549919
3 39549922
3 39549939
3 39550036
3 39550085
3 39550119
3 39550187
3 39550228
3 39550322
3 39550373
3 39550411
3 39550421
3 39550464
3 39550854
3 39550856
3 39550910
3 39550917
3 39550969
3 39551019
3 39551160
3 39551321
3 39551552
3 39551628
3 39551773
3 39551879
3 39552146
3 39552231
3 39552236
3 39552277
3 39552283
3 39552361
3 39552377
3 39552447
3 39552512
3 39552567
3 39552720
3 39552745
3 39552766
3 39552894
3 39552900
3 39552974
3 39553599
3 39553637
3 39553676
3 39554282
3 39554291
3 39554332
3 39554562
3 39554758
3 39554821
3 39554896
3 39555209
3 39555304
3 39555340
3 39555419
3 39555495
3 39555698
3 39555705
3 39555713
3 39555915
3 39555931
3 39556128
3 39556180
3 39556190
3 39556220
3 39556231
3 39556250
3 39556255
3 39556260
3 39556322
3 39556470
3 39556500
3 39556536
3 39556590
3 39556638
3 39556759
3 39556763
3 39556814
3 39557088
3 39557164
3 39557204
3 39557215
3 39557269
3 39557302
3 39557303
3 39557349
3 39557668
3 39557764
3 39557860
3 39558022
3 39558232
3 39558357
3 39558458
3 39558568
3 39560305
3 39560666
3 39560789
3 39561108
3 39561169
3 39561320
3 39561358
3 39561486
3 39561509
3 39561626
3 39561717
3 39561733
3 39561801
3 39562407
3 39562462
3 39562549
3 39562719
3 39562954
3 39563057
3 39563195
3 39563220
3 39563638
3 39563679
3 39563834
3 39563934
3 39563991
3 39563995
3 39564006
3 39564034
3 39564092
3 39565347
3 39565384
3 39565421
3 39565424
3 39565665
3 39565686
3 39565703
3 39565987
3 39565999
3 39566028
3 39566458
3 39566484
3 39566489
3 39566677
3 39566800
3 39566979
3 39567066
3 39567070
3 39567077
3 39567133
3 39567227
3 39567270
3 39567312
3 39567426
3 39567429
3 39567448
3 39567507
3 39567552
3 39567566
3 39567653
3 39567677
3 39567864
3 39567920
3 39567930
3 39568181
3 39568187
3 39568361
3 39568601
3 39568617
3 39568709
3 39569091
3 39569143
3 39569216
3 39569231
3 39569348
3 39569390
3 39569794
3 39569916
3 39569994
3 39570052
3 39570138
3 39570139
3 39570159
3 39570204
3 39570313
3 39570456
3 39570499
3 39570660
3 39570947
3 39570968
3 39570987
3 39570999
3 39571151
3 39571204
3 39571295
3 39571327
3 39571452
3 39571461
3 39571582
3 39571592
3 39571617
3 39571628
3 39571829
3 39571901
3 39571967
3 39572329
3 39572336
3 39572338
3 39572445
3 39572477
3 39572630
3 39572772
3 39572905
3 39572945
3 39572962
3 39572964
3 39573148
3 39574631
3 39574708
3 39574855
3 39575338
3 39575348
3 39577611
3 39578197
3 39578238
3 39578273
3 39578488
3 39578739
3 39578958
3 39579103
3 39579714
3 39579745
3 39580791
3 39580803
3 39580808
3 39580840
3 39581013
3 39581408
3 39581936
3 39582390
3 39582426
3 39584698
3 39584756
3 39584765
3 39584892
3 39585009
3 39585171
3 39585376
3 39586023
3 39586513
3 39586658
3 39586715
3 39586824
3 39586849
3 39586984
3 39586991
3 39586999
3 39587026
3 39587144
3 39587379
3 39587443
3 39587496
3 39587595
3 39587739
3 39587914
3 39587928
3 39588034
3 39588044
3 39588348
3 39588558
3 39588572
3 39588599
3 39588601
3 39588913
3 39589025
3 39589899
3 39589938
3 39590090
3 39590099
3 39590275
3 39590316
3 39590450
3 39590476
3 39590477
3 39590525
3 39590592
3 39590808
3 39590837
3 39590911
3 39590921
3 39591135
3 39591175
3 39591181
3 39591702
3 39591865
3 39591871
3 39592437
3 39592784
3 39592830
3 39593131
3 39593269
3 39593323
3 39593489
3 39593675
3 39593680
3 39593788
3 39593972
3 39594010
3 39594077
3 39594112
3 39594118
3 39594185
3 39594209
3 39594346
3 39594606
3 39595467
3 39595727
3 39595783
3 39595818
3 39595981
3 39596157
3 39596299
3 39596468
3 39596479
3 39596535
3 39596806
3 39597346
3 39597359
3 39597372
3 39597453
3 39597470
3 39597779
3 39598047
3 39598269
3 39598281
3 39598337
3 39598508
3 39598528
3 39598547
3 39598548
3 39598617
3 39598636
3 39598699
3 39598721
3 39598781
3 39598802
3 39598833
3 39598836
3 39598874
3 39598875
3 39598877
3 39598948
3 39598987
3 39599021
3 39599052
3 39599193
3 39599335
3 39599392
3 39599614
3 39599960
3 39600042
3 39600278
3 39600362
3 39600387
3 39600617
3 39600809
3 39600851
3 39600877
3 39600880
3 39601134
3 39601572
3 39601756
3 39601794
3 39601795
3 39601806
3 39601821
3 39601950
3 39601986
3 39602031
3 39602093
3 39602094
3 39602135
3 39602204
3 39602234
3 39602424
3 39602911
3 39603140
3 39603145
3 39603157
3 39603158
3 39603174
3 39603196
3 39603250
3 39603821
3 39604021
3 39604035
3 39604181
3 39604307
3 39605513
3 39605532
3 39605772
3 39606282
3 39606736
3 39606777
3 39607227
3 39607232
3 39607286
3 39607421
3 39607457
3 39607659
3 39607719
3 39607720
3 39607747
3 39607835
3 39608244
3 39608324
3 39608331
3 39608477
3 39608478
3 39608545
3 39608630
3 39608647
3 39608651
3 39608790
3 39608834
3 39608902
3 39608919
3 39608993
3 39609096
3 39609158
3 39609908
3 39609992
3 39610218
3 39610281
3 39610537
3 39611402
3 39611614
3 39611725
3 39611999
3 39612366
3 39612430
3 39613967
3 39614357
3 39615254
3 39615614
3 39616300
3 39616583
3 39617301
3 39620003
3 39620090
3 39620746
3 39621135
3 39622168
3 39625740
3 39625810
3 39625928
3 39626173
3 39626563
3 39627035
3 39627485
3 39627829
3 39628671
3 39628752
3 39628830
3 39629267
3 39629522
3 39629752
3 39629765
3 39630209
3 39630378
3 39630387
3 39630401
3 39630643
3 39630821
3 39630934
3 39631026
3 39631054
3 39631085
3 39631136
3 39631183
3 39631193
3 39631730
3 39631777
3 39631796
3 39631876
3 39631906
3 39632077
3 39632270
3 39632470
3 39632532
3 39632584
3 39633404
3 39633908
3 39634320
3 39634350
3 39634385
3 39634431
3 39634544
3 39634750
3 39635345
3 39635521
3 39635525
3 39636012
3 39636518
3 39636569
3 39636821
3 39637106
3 39637202
3 39637229
3 39637691
3 39637808
3 39638024
3 39638036
3 39638320
3 39638593
3 39638764
3 39638881
3 39638986
3 39638989
3 39638994
3 39639370
3 39639684
3 39640746
3 39640945
3 39641060
3 39641198
3 39641433
3 39641554
3 39641911
3 39641912
3 39642765
3 39643075
3 39643408
3 39643429
3 39643933
3 39644198
3 39644516
3 39644708
3 39644833
3 39644960
3 39645041
3 39646042
3 39646161
3 39646375
3 39647198
3 39647290
3 39647341
3 39647344
3 39647369
3 39647419
3 39647528
3 39647920
3 39647971
3 39648120
3 39648256
3 39648742
3 39648774
3 39649547
3 39649559
3 39649735
3 39649841
3 39649846
3 39655701
3 39657200
3 39657587
3 39658056
3 39658874
3 39658902
3 39659930
3 39660212
3 39660331
3 39662002
3 39662271
3 39662720
3 39662933
3 39665022
3 39665557
3 39665967
3 39666014
3 39666226
3 39668012
3 39668022
3 39668028
3 39669829
3 39672698
3 39672722
3 39672766
3 39672926
3 39673315
3 39673604
3 39673802
3 39674298
3 39674802
3 39674810
3 39675068
3 39675092
3 39675232
3 39675920
3 39676050
3 39676083
3 39676310
3 39676387
3 39676413
3 39676847
3 39677031
3 39677493
3 39677759
3 39677912
3 39677987
3 39680439
3 39680571
3 39680934
3 39681315
3 39681468
3 39682755
3 39682954
3 39683425
3 39683857
3 39684017
3 39684094
3 39684568
3 39684615
3 39684660
3 39684757
3 39684875
3 39684912
3 39684990
3 39685013
3 39685413
3 39685608
3 39685633
3 39686920
3 39687181
3 39687645
3 39690447
3 39694028
3 39694260
3 39695836
3 39697316
3 39697612
3 39698385
3 39698857
3 39698998
3 39699231
3 39699251
3 39699270
3 39699345
3 39699489
3 39700350
3 39700364
3 39700390
3 39700752
3 39702632
3 39704400
3 39705749
3 39709138
3 39711106
3 39711251
3 39712422
3 39712423
3 39712985
3 39713969
3 39714970
3 39716051
3 39717056
3 39717441
3 39717588
3 39717847
3 39717910
3 39718407
3 39719341
3 39720747
3 39720811
3 39720828
3 39720928
3 39723005
3 39724340
3 39724507
3 39724577
3 39724833
3 39724848
3 39726078
3 39726125
3 39726299
3 39726305
3 39726745
3 39726799
3 39726821
3 39726827
3 39726895
3 39727252
3 39727304
3 39727309
3 39727962
3 39728155
3 39728543
3 39728609
3 39729136
3 39729564
3 39730170
3 39730216
3 39731541
3 39732264
3 39732525
3 39732526
3 39732534
3 39733492
3 39733767
3 39734003
3 39734039
3 39734083
3 39734188
3 39734278
3 39734304
3 39734366
3 39734419
3 39734422
3 39734444
3 39734581
3 39734957
3 39735201
3 39735551
3 39735589
3 39735643
3 39735667
3 39736235
3 39736245
3 39736310
3 39736805
3 39736894
3 39737033
3 39737635
3 39738177
3 39738188
3 39740968
3 39741091
3 39741102
3 39741725
3 39742203
3 39742204
3 39742642
3 39742681
3 39744404
3 39744628
3 39745289
3 39745538
3 39746173
3 39746330
3 39746796
3 39746876
3 39747016
3 39747023
3 39747071
3 39747103
3 39747155
3 39747173
3 39747239
3 39747417
3 39747916
3 39748442
3 39748538
3 39748668
3 39748699
3 39748778
3 39749390
3 39749463
3 39749467
3 39749676
3 39751375
3 39751385
3 39751468
3 39751469
3 39751539
3 39751686
3 39751749
3 39751819
3 39751896
3 39752018
3 39752106
3 39752287
3 39752440
3 39752479
3 39752499
3 39752582
3 39752930
3 39752974
3 39752985
3 39753676
3 39753903
3 39754028
3 39754304
3 39754700
3 39755006
3 39755057
3 39755072
3 39755152
3 39756209
3 39756324
3 39756562
3 39756915
3 39757110
3 39757455
3 39757729
3 39757801
3 39757962
3 39758092
3 39758942
3 39759023
3 39759030
3 39759205
3 39759392
3 39759750
3 39759799
3 39759896
3 39760249
3 39760864
3 39761384
3 39761399
3 39763893
3 39764078
3 39769533
3 39769547
3 39769696
3 39770967
3 39771000
3 39771349
3 39771383
3 39771455
3 39774982
3 39775066
3 39775157
3 39775212
3 39775346
3 39775397
3 39775543
3 39775637
3 39775642
3 39775938
3 39776157
3 39776376
3 39776413
3 39776435
3 39776471
3 39776565
3 39776606
3 39776862
3 39776984
3 39777334
3 39777341
3 39777389
3 39777867
3 39777909
3 39777962
3 39778059
3 39778151
3 39778301
3 39778769
3 39778939
3 39779073
3 39779087
3 39779108
3 39779159
3 39779278
3 39779573
3 39779869
3 39780004
3 39780098
3 39780139
3 39780246
3 39780299
3 39780587
3 39780618
3 39780739
3 39781118
3 39781876
3 39782020
3 39782132
3 39782216
3 39782681
3 39782752
3 39782937
3 39783122
3 39783123
3 39783317
3 39783542
3 39783761
3 39784137
3 39784714
3 39785063
3 39785202
3 39785214
3 39786116
3 39786183
3 39786228
3 39786259
3 39786414
3 39786424
3 39786425
3 39786448
3 39786582
3 39786742
3 39787490
3 39787796
3 39788136
3 39788210
3 39788353
3 39788547
3 39788560
3 39788564
3 39788578
3 39789093
3 39789232
3 39789244
3 39789437
3 39789725
3 39790048
3 39790421
3 39791091
3 39791104
3 39791373
3 39791430
3 39791434
3 39791845
3 39791930
3 39792060
3 39792330
3 39792337
3 39792526
3 39792531
3 39792562
3 39792628
3 39792672
3 39792930
3 39792979
3 39793378
3 39793486
3 39794076
3 39794190
3 39794202
3 39794351
3 39794440
3 39794469
3 39794528
3 39794816
3 39795344
3 39795416
3 39795516
3 39795695
3 39796789
3 39797333
3 39797504
3 39797850
3 39797862
3 39797898
3 39798070
3 39798137
3 39798253
3 39798563
3 39802037
3 39802209
3 39802611
3 39803943
3 39805319
3 39805375
3 39805950
3 39806252
3 39806822
3 39808384
3 39808554
3 39808899
3 39809255
3 39809406
3 39809448
3 39809470
3 39809644
3 39809752
3 39809861
3 39809993
3 39810107
3 39810224
3 39810249
3 39810387
3 39812020
3 39812297
3 39812900
3 39812929
3 39813265
3 39813895
3 39813909
3 39814591
3 39814990
3 39815092
3 39815376
3 39815450
3 39815485
3 39817700
3 39818533
3 39818889
3 39819183
3 39819524
3 39823074
3 39823321
3 39823327
3 39825859
3 39825891
3 39826507
3 39827394
3 39827554
3 39827647
3 39827950
3 39829646
3 39829694
3 39829757
3 39829820
3 39829886
3 39829988
3 39830361
3 39830364
3 39830906
3 39831021
3 39831295
3 39832038
3 39832184
3 39832472
3 39832569
3 39832698
3 39832699
3 39833569
3 39833647
3 39834150
3 39834189
3 39834190
3 39836580
3 39836631
3 39836917
3 39837287
3 39837686
3 39837890
3 39838035
3 39838038
3 39838543
3 39838737
3 39838786
3 39838868
3 39839218
3 39839352
3 39839496
3 39839946
3 39840762
3 39840857
3 39842508
3 39844148
3 39844371
3 39844752
3 39844946
3 39845305
3 39845583
3 39845607
3 39845695
3 39845799
3 39845928
3 39846167
3 39846223
3 39847803
3 39847887
3 39847992
3 39848086
3 39848161
3 39848234
3 39849576
3 39849899
3 39850388
3 39850409
3 39850916
3 39851062
3 39853137
3 39853538
3 39854145
3 39854549
3 39854867
3 39855478
3 39855694
3 39856102
3 39856107
3 39856254
3 39856708
3 39856713
3 39857180
3 39857894
3 39858691
3 39858769
3 39858857
3 39859508
3 39859550
3 39859743
3 39859785
3 39861628
3 39861724
3 39861859
3 39862294
3 39862527
3 39862779
3 39863561
3 39863639
3 39864544
3 39864627
3 39864675
3 39865480
3 39865805
3 39865981
3 39866049
3 39866205
3 39866750
3 39867019
3 39867362
3 39867396
3 39867442
3 39867465
3 39867563
3 39867746
3 39868398
3 39868917
3 39869248
3 39869356
3 39869380
3 39869439
3 39869466
3 39869962
3 39870363
3 39870468
3 39870679
3 39870997
3 39871005
3 39871282
3 39871684
3 39872511
3 39873718
3 39874030
3 39874451
3 39874632
3 39874913
3 39875429
3 39875829
3 39876316
3 39876635
3 39876652
3 39876793
3 39877178
3 39877253
3 39877335
3 39877806
3 39877808
3 39877870
3 39878075
3 39878408
3 39878838
3 39878900
3 39879254
3 39879266
3 39879323
3 39879423
3 39879720
3 39879974
3 39880090
3 39880233
3 39880702
3 39881171
3 39881432
3 39881478
3 39881963
3 39882064
3 39882309
3 39882467
3 39882587
3 39882754
3 39882839
3 39883055
3 39883539
3 39883631
3 39883710
3 39884848
3 39884871
3 39885100
3 39886661
3 39886821
3 39888346
3 39889610
3 39892068
3 39892161
3 39892271
3 39892431
3 39892656
3 39892658
3 39892924
3 39893993
3 39894053
3 39894142
3 39894152
3 39894173
3 39894295
3 39894788
3 39894794
3 39894916
3 39894962
3 39894971
3 39895232
3 39895547
3 39895611
3 39895629
3 39895791
3 39895799
3 39895811
3 39895868
3 39895907
3 39895924
3 39896164
3 39896664
3 39896747
3 39896980
3 39896988
3 39897044
3 39897107
3 39897160
3 39897161
3 39897311
3 39897406
3 39897496
3 39897588
3 39897730
3 39900816
3 39900861
3 39900884
3 39900891
3 39900895
3 39900946
3 39901087
3 39901494
3 39901617
3 39901677
3 39901719
3 39901888
3 39901937
3 39902346
3 39902555
3 39902614
3 39902714
3 39903931
3 39904121
3 39904161
3 39904674
3 39904683
3 39905572
3 39905662
3 39905834
3 39905835
3 39905882
3 39905916
3 39906025
3 39906133
3 39906134
3 39906516
3 39906543
3 39906548
3 39906729
3 39906901
3 39907247
3 39907323
3 39907380
3 39907432
3 39907826
3 39907970
3 39908028
3 39908235
3 39908523
3 39909465
3 39911045
3 39911096
3 39911541
3 39911678
3 39912356
3 39912514
3 39912550
3 39912565
3 39913356
3 39913674
3 39913945
3 39914028
3 39914051
3 39914105
3 39914190
3 39914829
3 39915046
3 39915104
3 39915208
3 39915369
3 39915528
3 39915552
3 39915722
3 39915978
3 39915991
3 39916609
3 39916781
3 39917181
3 39917615
3 39917616
3 39917778
3 39917786
3 39917795
3 39918543
3 39918764
3 39918916
3 39919183
3 39920466
3 39921696
3 39921725
3 39922490
3 39922632
3 39922807
3 39923035
3 39923835
3 39924115
3 39925042
3 39925064
3 39925092
3 39925100
3 39925187
3 39926082
3 39926326
3 39926517
3 39926579
3 39926800
3 39926918
3 39927086
3 39927224
3 39927910
3 39928525
3 39928541
3 39928776
3 39928846
3 39928903
3 39929054
3 39929160
3 39929193
3 39929518
3 39930169
3 39930183
3 39930392
3 39930587
3 39930828
3 39930851
3 39931094
3 39931165
3 39931767
3 39932706
3 39932755
3 39933055
3 39933647
3 39933648
3 39933789
3 39934144
3 39935099
3 39935707
3 39935734
3 39935934
3 39936266
3 39936343
3 39936397
3 39936731
3 39936815
3 39936931
3 39937111
3 39937429
3 39938672
3 39940502
3 39940524
3 39940555
3 39940589
3 39940801
3 39940908
3 39941403
3 39942196
3 39942972
3 39943015
3 39943338
3 39944604
3 39944741
3 39944751
3 39945069
3 39945140
3 39945654
3 39945810
3 39945885
3 39946073
3 39946277
3 39946293
3 39946395
3 39946578
3 39946589
3 39946603
3 39946618
3 39946670
3 39947086
3 39947356
3 39947605
3 39947640
3 39947712
3 39947741
3 39947805
3 39947965
3 39948070
3 39948139
3 39948149
3 39948152
3 39948182
3 39948286
3 39948512
3 39948921
3 39949099
3 39949203
3 39949632
3 39949826
3 39950073
3 39950155
3 39950602
3 39950831
3 39950843
3 39951045
3 39952337
3 39953597
3 39953602
3 39954074
3 39954514
3 39954797
3 39955693
3 39955828
3 39955838
3 39955850
3 39957662
3 39958142
3 39958150
3 39958156
3 39958191
3 39958214
3 39958396
3 39958642
3 39958656
3 39959292
3 39959296
3 39959312
3 39959366
3 39959512
3 39960149
3 39960194
3 39960236
3 39960539
3 39960726
3 39960728
3 39961020
3 39961765
3 39961933
3 39961993
3 39962964
3 39963085
3 39963286
3 39969234
3 39969377
3 39970517
3 39970532
3 39971140
3 39971200
3 39971215
3 39971582
3 39971782
3 39971801
3 39972139
3 39972159
3 39972436
3 39972679
3 39972700
3 39972759
3 39973184
3 39973318
3 39973375
3 39973381
3 39974227
3 39974298
3 39974326
3 39974682
3 39974731
3 39974828
3 39974858
3 39974909
3 39975223
3 39975471
3 39975554
3 39975921
3 39975953
3 39976185
3 39976330
3 39976414
3 39976670
3 39977076
3 39977173
3 39978222
3 39978338
3 39978386
3 39978447
3 39978668
3 39979022
3 39979113
3 39979152
3 39979421
3 39979452
3 39979531
3 39979663
3 39979788
3 39979908
3 39980172
3 39980308
3 39980509
3 39980578
3 39980936
3 39981667
3 39981711
3 39981911
3 39982118
3 39982363
3 39982595
3 39982601
3 39983154
3 39983155
3 39983256
3 39983446
3 39984543
3 39984659
3 39984696
3 39985033
3 39985967
3 39985978
3 39985999
3 39986472
3 39986887
3 39987052
3 39987569
3 39988008
3 39988460
3 39988659
3 39988863
3 39989085
3 39989092
3 39989513
3 39989940
3 39989945
3 39990082
3 39990330
3 39990430
3 39990930
3 39991178
3 39991192
3 39991605
3 39991827
3 39991850
3 39992056
3 39992139
3 39992570
3 39992574
3 39992731
3 39992840
3 39995886
3 39996020
3 39996149
3 39996229
3 39996305
3 39996690
3 39996786
3 39997014
3 39997179
3 39997239
3 39997362
3 39997979
3 39998186
3 39998298
3 39998312
3 39998500
3 39999551
3 39999597
3 39999671
3 39999853
3 40000214
3 40000532
3 40000672
3 40000786
3 40001081
3 40001082
3 40001780
3 40001835
3 40001851
3 40002059
3 40002292
3 40002362
3 40003374
3 40003443
3 40003565
3 40003773
3 40004265
3 40004495
3 40004511
3 40004668
3 40005883
3 40006178
3 40006396
3 40006835
3 40006864
3 40007264
3 40007370
3 40007469
3 40007537
3 40007770
3 40007924
3 40008026
3 40008668
3 40009839
3 40010011
3 40010071
3 40010341
3 40012676
3 40014196
3 40014252
3 40015521
3 40016440
3 40016557
3 40016605
3 40016993
3 40016999
3 40017199
3 40017259
3 40017260
3 40017349
3 40017399
3 40017421
3 40017606
3 40017661
3 40017681
3 40018286
3 40018385
3 40018401
3 40018427
3 40018454
3 40018455
3 40018484
3 40018496
3 40018634
3 40018687
3 40018694
3 40018711
3 40018721
3 40018749
3 40018912
3 40018932
3 40018950
3 40018977
3 40018994
3 40019146
3 40019241
3 40019249
3 40019285
3 40019335
3 40019370
3 40019388
3 40019399
3 40019493
3 40019553
3 40019592
3 40019678
3 40019701
3 40019728
3 40022684
3 40022701
3 40022746
3 40022773
3 40022797
3 40022807
3 40022819
3 40022860
3 40022868
3 40022900
3 40022904
3 40022914
3 40022939
3 40022958
3 40022975
3 40023033
3 40023052
3 40023053
3 40023069
3 40023093
3 40023140
3 40023157
3 40023188
3 40023278
3 40023287
3 40023292
3 40023332
3 40023358
3 40023452
3 40023519
3 40023566
3 40023570
3 40023576
3 40023581
3 40023623
3 40023647
3 40023686
3 40025423
3 40025458
3 40025471
3 40025493
3 40025558
3 40025693
3 40025711
3 40025771
3 40025773
3 40025790
3 40026041
3 40026080
3 40026081
3 40026124
3 40026136
3 40026263
3 40026350
3 40026454
3 40026539
3 40026631
3 40026702
3 40026783
3 40026827
3 40026874
3 40027204
3 40027233
3 40027277
3 40027300
3 40027334
3 40027341
3 40027383
3 40027470
3 40027539
3 40027590
3 40027666
3 40027807
3 40027824
3 40027855
3 40028411
3 40028453
3 40028971
3 40029062
3 40029351
3 40029415
3 40029503
3 40029850
3 40029914
3 40030024
3 40030143
3 40030332
3 40030803
3 40031140
3 40031369
3 40031496
3 40033609
3 40033970
3 40033979
3 40035588
3 40035994
3 40036670
3 40036818
3 40037816
3 40039061
3 40039223
3 40039568
3 40039576
3 40039621
3 40039636
3 40039676
3 40039695
3 40039877
3 40041022
3 40041142
3 40041336
3 40041772
3 40041784
3 40042140
3 40042402
3 40042807
3 40043329
3 40043399
3 40043475
3 40043800
3 40043846
3 40044108
3 40044109
3 40044231
3 40044318
3 40044375
3 40044420
3 40044674
3 40044813
3 40044893
3 40045166
3 40045237
3 40045327
3 40045401
3 40045440
3 40045551
3 40045872
3 40046117
3 40046291
3 40046407
3 40046511
3 40046531
3 40046858
3 40048202
3 40048217
3 40048259
3 40048383
3 40048388
3 40048443
3 40048601
3 40048772
3 40051389
3 40051412
3 40051426
3 40052374
3 40052488
3 40053174
3 40053219
3 40053253
3 40053857
3 40053992
3 40054265
3 40054301
3 40054364
3 40054630
3 40054873
3 40055167
3 40055175
3 40055294
3 40055310
3 40055514
3 40055649
3 40055652
3 40055657
3 40055689
3 40055714
3 40055735
3 40055762
3 40055919
3 40055979
3 40056010
3 40056036
3 40056113
3 40056225
3 40056231
3 40056288
3 40056337
3 40056361
3 40056394
3 40056419
3 40056563
3 40056573
3 40056582
3 40056587
3 40056629
3 40056667
3 40056692
3 40056705
3 40056714
3 40056781
3 40056870
3 40056966
3 40057015
3 40057041
3 40057059
3 40057066
3 40057276
3 40057338
3 40057350
3 40057391
3 40057395
3 40057591
3 40057755
3 40057811
3 40057885
3 40057896
3 40057914
3 40057915
3 40057934
3 40058124
3 40058169
3 40058515
3 40058700
3 40058990
3 40059000
3 40059213
3 40059224
3 40059229
3 40059246
3 40059802
3 40060052
3 40060096
3 40061274
3 40062809
3 40062951
3 40062957
3 40063069
3 40063840
3 40063969
3 40064434
3 40064551
3 40064570
3 40064578
3 40064655
3 40064732
3 40064799
3 40064836
3 40064851
3 40064885
3 40064893
3 40064924
3 40065057
3 40065345
3 40065534
3 40065581
3 40065977
3 40065999
3 40066053
3 40066076
3 40066077
3 40066094
3 40066136
3 40066229
3 40066235
3 40066315
3 40066620
3 40066716
3 40066717
3 40066747
3 40066750
3 40066839
3 40066886
3 40066988
3 40066998
3 40067053
3 40067105
3 40067186
3 40067201
3 40067243
3 40067245
3 40067361
3 40067679
3 40068114
3 40068240
3 40068368
3 40068481
3 40068560
3 40068805
3 40068935
3 40069056
3 40069069
3 40069071
3 40069137
3 40069327
3 40069328
3 40069422
3 40069424
3 40069635
3 40069678
3 40069761
3 40069866
3 40069892
3 40069895
3 40069903
3 40070480
3 40071068
3 40072769
3 40072815
3 40072953
3 40073269
3 40074752
3 40075540
3 40075543
3 40075676
3 40076543
3 40076589
3 40077158
3 40077186
3 40077315
3 40077344
3 40077357
3 40077676
3 40077882
3 40077954
3 40078012
3 40078147
3 40078230
3 40078302
3 40078402
3 40078409
3 40078717
3 40078842
3 40079006
3 40079109
3 40079393
3 40079479
3 40080549
3 40080585
3 40080747
3 40080802
3 40080930
3 40081050
3 40081939
3 40082203
3 40085832
3 40085865
3 40086112
3 40086135
3 40086521
3 40087518
3 40087530
3 40087660
3 40088421
3 40088441
3 40089506
3 40089725
3 40089726
3 40089769
3 40089787
3 40089794
3 40089959
3 40090139
3 40090147
3 40090274
3 40090538
3 40090662
3 40090671
3 40090691
3 40090810
3 40091021
3 40091063
3 40091240
3 40091285
3 40091356
3 40091383
3 40091567
3 40091576
3 40091581
3 40091585
3 40091735
3 40091766
3 40091788
3 40091848
3 40091914
3 40091931
3 40093201
3 40093244
3 40093286
3 40093395
3 40093482
3 40093531
3 40093549
3 40093560
3 40093701
3 40093725
3 40093980
3 40094199
3 40094624
3 40094827
3 40094857
3 40094898
3 40095068
3 40095072
3 40095256
3 40095294
3 40095297
3 40098741
3 40098872
3 40098924
3 40099854
3 40100361
3 40100423
3 40100428
3 40100479
3 40100851
3 40100884
3 40100896
3 40100905
3 40100938
3 40100969
3 40100974
3 40101006
3 40101083
3 40101453
3 40101490
3 40101679
3 40101714
3 40101876
3 40101881
3 40102231
3 40102245
3 40102303
3 40102391
3 40102541
3 40102612
3 40103076
3 40103323
3 40103377
3 40103637
3 40103717
3 40104097
3 40104346
3 40104413
3 40104459
3 40104498
3 40104612
3 40104613
3 40104674
3 40104698
3 40105392
3 40105475
3 40105724
3 40106734
3 40107333
3 40107421
3 40107821
3 40107854
3 40107927
3 40108215
3 40109542
3 40112227
3 40112302
3 40112336
3 40112623
3 40113412
3 40113691
3 40114191
3 40114475
3 40114851
3 40114878
3 40115450
3 40115618
3 40115839
3 40116359
3 40116803
3 40116922
3 40117058
3 40117136
3 40117185
3 40117187
3 40117238
3 40117375
3 40118006
3 40118064
3 40118125
3 40118148
3 40118294
3 40118414
3 40118607
3 40118622
3 40118684
3 40119030
3 40119041
3 40119070
3 40119757
3 40120439
3 40120502
3 40120517
3 40120528
3 40120645
3 40121130
3 40121578
3 40121635
3 40121747
3 40121849
3 40121936
3 40122301
3 40122394
3 40123619
3 40124825
3 40125060
3 40125231
3 40125314
3 40125527
3 40125537
3 40125615
3 40126375
3 40126984
3 40127152
3 40130251
3 40131887
3 40131947
3 40132153
3 40132933
3 40133297
3 40134165
3 40134279
3 40134491
3 40134906
3 40134946
3 40135291
3 40136359
3 40136458
3 40136548
3 40136752
3 40136956
3 40137073
3 40137296
3 40137530
3 40137669
3 40138194
3 40138415
3 40138454
3 40138555
3 40138595
3 40138819
3 40140763
3 40140803
3 40140922
3 40141424
3 40141513
3 40141961
3 40142201
3 40142489
3 40142960
3 40143355
3 40143687
3 40144150
3 40144349
3 40144426
3 40144490
3 40145702
3 40145988
3 40146530
3 40150250
3 40150573
3 40151143
3 40151462
3 40152820
3 40154599
3 40154902
3 40155101
3 40155386
3 40155532
3 40155797
3 40156642
3 40156878
3 40157534
3 40160066
3 40160511
3 40160550
3 40160858
3 40163040
3 40163799
3 40163991
3 40165563
3 40165569
3 40165702
3 40165783
3 40165785
3 40165916
3 40165961
3 40166155
3 40166223
3 40166259
3 40166777
3 40167042
3 40167867
3 40168143
3 40168178
3 40168179
3 40168216
3 40168217
3 40169342
3 40169450
3 40169572
3 40169847
3 40170023
3 40170257
3 40170437
3 40171296
3 40172126
3 40172213
3 40173293
3 40173295
3 40173414
3 40173872
3 40173879
3 40174130
3 40174180
3 40174324
3 40174468
3 40175395
3 40175850
3 40176651
3 40176914
3 40177118
3 40178001
3 40178199
3 40178232
3 40178282
3 40180978
3 40181140
3 40181710
3 40181939
3 40182412
3 40182618
3 40182929
3 40183340
3 40184460
3 40184752
3 40184829
3 40185318
3 40185379
3 40185796
3 40185846
3 40187479
3 40187502
3 40187899
3 40188225
3 40188453
3 40188648
3 40188651
3 40188751
3 40189366
3 40190533
3 40190569
3 40190639
3 40191041
3 40191065
3 40191424
3 40191624
3 40192433
3 40192687
3 40192696
3 40192913
3 40192981
3 40193448
3 40193795
3 40194214
3 40194267
3 40194604
3 40194650
3 40194690
3 40195126
3 40196404
3 40196420
3 40197193
3 40199434
3 40199447
3 40199767
3 40199785
3 40200163
3 40200537
3 40200548
3 40200735
3 40201598
3 40203110
3 40203580
3 40204166
3 40204735
3 40205353
3 40205702
3 40205828
3 40205850
3 40205902
3 40205914
3 40205990
3 40206139
3 40206314
3 40206630
3 40206869
3 40208501
3 40209907
3 40209938
3 40210092
3 40210300
3 40210632
3 40210695
3 40211084
3 40211251
3 40213802
3 40214265
3 40214866
3 40214876
3 40215202
3 40215262
3 40215299
3 40215434
3 40215469
3 40215474
3 40215475
3 40215592
3 40215645
3 40215689
3 40215701
3 40215779
3 40215888
3 40216031
3 40216250
3 40216313
3 40216314
3 40216316
3 40216521
3 40216579
3 40216696
3 40216749
3 40216908
3 40216909
3 40217273
3 40217412
3 40217509
3 40217609
3 40217663
3 40217738
3 40218058
3 40218072
3 40218268
3 40218298
3 40218346
3 40218385
3 40218400
3 40218879
3 40218952
3 40218992
3 40219065
3 40219260
3 40219685
3 40219798
3 40220125
3 40220816
3 40221079
3 40221159
3 40221260
3 40221283
3 40221349
3 40221355
3 40221776
3 40221895
3 40221956
3 40222054
3 40222105
3 40222214
3 40222303
3 40222446
3 40222521
3 40222637
3 40222831
3 40223141
3 40223188
3 40223253
3 40223398
3 40223407
3 40223417
3 40223971
3 40223982
3 40224029
3 40224036
3 40224089
3 40224142
3 40224334
3 40224713
3 40224727
3 40224983
3 40225010
3 40225083
3 40225138
3 40225156
3 40225179
3 40225367
3 40225548
3 40225578
3 40225709
3 40225795
3 40225796
3 40225908
3 40226255
3 40226626
3 40226700
3 40229180
3 40229216
3 40229364
3 40229702
3 40229774
3 40229891
3 40230089
3 40230276
3 40230366
3 40230388
3 40230477
3 40230604
3 40230808
3 40231145
3 40231161
3 40231212
3 40231453
3 40231491
3 40231703
3 40231741
3 40232903
3 40232999
3 40233053
3 40235300
3 40235347
3 40235393
3 40235525
3 40235590
3 40236326
3 40236359
3 40236440
3 40236456
3 40237204
3 40237286
3 40237919
3 40238299
3 40238333
3 40239114
3 40239212
3 40239221
3 40240946
3 40241273
3 40241533
3 40242109
3 40242162
3 40242592
3 40242875
3 40243238
3 40243752
3 40244044
3 40244124
3 40244197
3 40244259
3 40244356
3 40244357
3 40244431
3 40244432
3 40244518
3 40244566
3 40244793
3 40244892
3 40244922
3 40245063
3 40245078
3 40245129
3 40245141
3 40245184
3 40245195
3 40245234
3 40245324
3 40245454
3 40246362
3 40246721
3 40246722
3 40246751
3 40246852
3 40246997
3 40247018
3 40247117
3 40247215
3 40247353
3 40247357
3 40247508
3 40247559
3 40247637
3 40248013
3 40248081
3 40248088
3 40248089
3 40248124
3 40248458
3 40248629
3 40248643
3 40248727
3 40248728
3 40248757
3 40248839
3 40248956
3 40249251
3 40249389
3 40249394
3 40249403
3 40249412
3 40249526
3 40249575
3 40249647
3 40249713
3 40249944
3 40250107
3 40250379
3 40250483
3 40250622
3 40250626
3 40250784
3 40250881
3 40250894
3 40250966
3 40251414
3 40251609
3 40251821
3 40251926
3 40251977
3 40252417
3 40252453
3 40252758
3 40252763
3 40252839
3 40252924
3 40253091
3 40253117
3 40253340
3 40253466
3 40253482
3 40253754
3 40253901
3 40254214
3 40254338
3 40254354
3 40254424
3 40254840
3 40254848
3 40254937
3 40255045
3 40255177
3 40255378
3 40255504
3 40255513
3 40255553
3 40255612
3 40255764
3 40255769
3 40255819
3 40255826
3 40255883
3 40256105
3 40256208
3 40256271
3 40256279
3 40256286
3 40256348
3 40256382
3 40256391
3 40256628
3 40256646
3 40256650
3 40256669
3 40256734
3 40256943
3 40256995
3 40257018
3 40257020
3 40257110
3 40257152
3 40257205
3 40257313
3 40257354
3 40257444
3 40257542
3 40257613
3 40257763
3 40257790
3 40257826
3 40258027
3 40258095
3 40258108
3 40258172
3 40258285
3 40258333
3 40259286
3 40259384
3 40259388
3 40259421
3 40259467
3 40259570
3 40259599
3 40259768
3 40259818
3 40259870
3 40259878
3 40259905
3 40259966
3 40260151
3 40260206
3 40260317
3 40260392
3 40260437
3 40260453
3 40260536
3 40260661
3 40260775
3 40260813
3 40260876
3 40260956
3 40260998
3 40261411
3 40261534
3 40261556
3 40261571
3 40261664
3 40261672
3 40261847
3 40261871
3 40261878
3 40261879
3 40261891
3 40262008
3 40262170
3 40262322
3 40262344
3 40262345
3 40262397
3 40262463
3 40262676
3 40262686
3 40262975
3 40263105
3 40263152
3 40263427
3 40263625
3 40263919
3 40263969
3 40264079
3 40264097
3 40264416
3 40264419
3 40264545
3 40264725
3 40264884
3 40264911
3 40265351
3 40265980
3 40266139
3 40267187
3 40267250
3 40267265
3 40267267
3 40267288
3 40267306
3 40267331
3 40267465
3 40267603
3 40267659
3 40267685
3 40267878
3 40267887
3 40268085
3 40268185
3 40268950
3 40269027
3 40269062
3 40269379
3 40269592
3 40269729
3 40269737
3 40269765
3 40269783
3 40270111
3 40270120
3 40270165
3 40270171
3 40270198
3 40272520
3 40272553
3 40272655
3 40272692
3 40272702
3 40272965
3 40273057
3 40273177
3 40273178
3 40273471
3 40273582
3 40273616
3 40273813
3 40273880
3 40273957
3 40273975
3 40273981
3 40274191
3 40274220
3 40274545
3 40274637
3 40275036
3 40275115
3 40275173
3 40275189
3 40275213
3 40275476
3 40275557
3 40275637
3 40275708
3 40275827
3 40275941
3 40275957
3 40276154
3 40276182
3 40276208
3 40276292
3 40276396
3 40276397
3 40276449
3 40276593
3 40276726
3 40276798
3 40276818
3 40276819
3 40276934
3 40276970
3 40276982
3 40277001
3 40277023
3 40277057
3 40277363
3 40277526
3 40278032
3 40278484
3 40278535
3 40278552
3 40278734
3 40279121
3 40279453
3 40279611
3 40279646
3 40279706
3 40279781
3 40280214
3 40280372
3 40280482
3 40280780
3 40280889
3 40280930
3 40280961
3 40281149
3 40281183
3 40281284
3 40281339
3 40281420
3 40281439
3 40281533
3 40281763
3 40281782
3 40282009
3 40282126
3 40282220
3 40285554
3 40286190
3 40286277
3 40286293
3 40286705
3 40286734
3 40286757
3 40287041
3 40287103
3 40287129
3 40287131
3 40287367
3 40288452
3 40288641
3 40288715
3 40289092
3 40289238
3 40289499
3 40289642
3 40289666
3 40289687
3 40289719
3 40289731
3 40289782
3 40289821
3 40289823
3 40289833
3 40290034
3 40290067
3 40290090
3 40290101
3 40290110
3 40290168
3 40290190
3 40290569
3 40290629
3 40291691
3 40292049
3 40292107
3 40292198
3 40292266
3 40292335
3 40292346
3 40294089
3 40294098
3 40294173
3 40294219
3 40294349
3 40294350
3 40294515
3 40294517
3 40294609
3 40294620
3 40294636
3 40294650
3 40294664
3 40294750
3 40294874
3 40294885
3 40294939
3 40294976
3 40295047
3 40295061
3 40295116
3 40295154
3 40295170
3 40295347
3 40295351
3 40295555
3 40295624
3 40295677
3 40295742
3 40295977
3 40296053
3 40296085
3 40296140
3 40296156
3 40296303
3 40296479
3 40296590
3 40297370
3 40297587
3 40297828
3 40297887
3 40298045
3 40298052
3 40298065
3 40298534
3 40298606
3 40298723
3 40298872
3 40298948
3 40299058
3 40299315
3 40299392
3 40299467
3 40299504
3 40299823
3 40300100
3 40300215
3 40300245
3 40300544
3 40302061
3 40303261
3 40305725
3 40306758
3 40307496
3 40307592
3 40307885
3 40308229
3 40308442
3 40309040
3 40310134
3 40310817
3 40311014
3 40311022
3 40311051
3 40311077
3 40311783
3 40311891
3 40311908
3 40311941
3 40312166
3 40312602
3 40312738
3 40312766
3 40313059
3 40313079
3 40313097
3 40313221
3 40313224
3 40313314
3 40313327
3 40313338
3 40313373
3 40313455
3 40313565
3 40314128
3 40314239
3 40314277
3 40314441
3 40314450
3 40314560
3 40314617
3 40314773
3 40314788
3 40314796
3 40314798
3 40314880
3 40314908
3 40314950
3 40315057
3 40315089
3 40315104
3 40315196
3 40315212
3 40315226
3 40315250
3 40315253
3 40315305
3 40315418
3 40315494
3 40315975
3 40316749
3 40316836
3 40316892
3 40317251
3 40317341
3 40317605
3 40317613
3 40317645
3 40317736
3 40318166
3 40318219
3 40318252
3 40318459
3 40318703
3 40318814
3 40318881
3 40319310
3 40319481
3 40319899
3 40319971
3 40319999
3 40320036
3 40320162
3 40320175
3 40320190
3 40320197
3 40320198
3 40320367
3 40320388
3 40320423
3 40320559
3 40320644
3 40320957
3 40321308
3 40321330
3 40321346
3 40321352
3 40321400
3 40321419
3 40321448
3 40321551
3 40321728
3 40321785
3 40321893
3 40322196
3 40322299
3 40322447
3 40322578
3 40322606
3 40322650
3 40322750
3 40322860
3 40323091
3 40323109
3 40323124
3 40323394
3 40323400
3 40323421
3 40323596
3 40323732
3 40323762
3 40323790
3 40324011
3 40324139
3 40324217
3 40324657
3 40325159
3 40325170
3 40325180
3 40325204
3 40325316
3 40325641
3 40325720
3 40325774
3 40325848
3 40325950
3 40326121
3 40326149
3 40326213
3 40326292
3 40326349
3 40326397
3 40326470
3 40326485
3 40326527
3 40326798
3 40326875
3 40328043
3 40328089
3 40328245
3 40328315
3 40328381
3 40329078
3 40329130
3 40329159
3 40329184
3 40329433
3 40329469
3 40329524
3 40329545
3 40329862
3 40330321
3 40330384
3 40330582
3 40330733
3 40331007
3 40331030
3 40331109
3 40331111
3 40331150
3 40331160
3 40331257
3 40331305
3 40331356
3 40331515
3 40331580
3 40334217
3 40334255
3 40334268
3 40334273
3 40334318
3 40334625
3 40334896
3 40334934
3 40335192
3 40335205
3 40335413
3 40335573
3 40335579
3 40335616
3 40335935
3 40335936
3 40336145
3 40336259
3 40336457
3 40336477
3 40336559
3 40336597
3 40336642
3 40336916
3 40336959
3 40337148
3 40337790
3 40337920
3 40338168
3 40338463
3 40338755
3 40338895
3 40339204
3 40339796
3 40339810
3 40340158
3 40340723
3 40341545
3 40342049
3 40342759
3 40343099
3 40343352
3 40343572
3 40343941
3 40344923
3 40345113
3 40345336
3 40345788
3 40345858
3 40346390
3 40346763
3 40347555
3 40347837
3 40348007
3 40348108
3 40349050
3 40349159
3 40349790
3 40349877
3 40349985
3 40350007
3 40350030
3 40350145
3 40351086
3 40351314
3 40351439
3 40351778
3 40352031
3 40352108
3 40355443
3 40355798
3 40356524
3 40357007
3 40357022
3 40357070
3 40357745
3 40358344
3 40358367
3 40358398
3 40358676
3 40358706
3 40359199
3 40359200
3 40359250
3 40359312
3 40359425
3 40359455
3 40359842
3 40359920
3 40360016
3 40360180
3 40360267
3 40360802
3 40360992
3 40361091
3 40361108
3 40361252
3 40361444
3 40361587
3 40361597
3 40361679
3 40361778
3 40361986
3 40362185
3 40362264
3 40362507
3 40362784
3 40362837
3 40362845
3 40362986
3 40363120
3 40364021
3 40364164
3 40364175
3 40364236
3 40364462
3 40364521
3 40364546
3 40364946
3 40365146
3 40365196
3 40365204
3 40367061
3 40367168
3 40367628
3 40367684
3 40367685
3 40367749
3 40367863
3 40368006
3 40368413
3 40369817
3 40370040
3 40370489
3 40372584
3 40372766
3 40374212
3 40374730
3 40374998
3 40375812
3 40376007
3 40377564
3 40378364
3 40378510
3 40378724
3 40378844
3 40378872
3 40379496
3 40379518
3 40379983
3 40380064
3 40380092
3 40380263
3 40380413
3 40380646
3 40380684
3 40381599
3 40381702
3 40382006
3 40382051
3 40382067
3 40382105
3 40382372
3 40382403
3 40382466
3 40382543
3 40382613
3 40382631
3 40382670
3 40382784
3 40382829
3 40382859
3 40382880
3 40383447
3 40383583
3 40383677
3 40384098
3 40384152
3 40384201
3 40384219
3 40384291
3 40384368
3 40384411
3 40384415
3 40384551
3 40384572
3 40384679
3 40384707
3 40384731
3 40384752
3 40385090
3 40385281
3 40385428
3 40385540
3 40385861
3 40386093
3 40386266
3 40386267
3 40386268
3 40386394
3 40386619
3 40386737
3 40386837
3 40388138
3 40388209
3 40388281
3 40388453
3 40388496
3 40388527
3 40388542
3 40388563
3 40388578
3 40388605
3 40388714
3 40388877
3 40388882
3 40389060
3 40389228
3 40389270
3 40389275
3 40389289
3 40389331
3 40389370
3 40389451
3 40389476
3 40389543
3 40389913
3 40389988
3 40390021
3 40390046
3 40390050
3 40390058
3 40390109
3 40391187
3 40391188
3 40391189
3 40391654
3 40392033
3 40392697
3 40393440
3 40393542
3 40393630
3 40394025
3 40394909
3 40394960
3 40395082
3 40395360
3 40396141
3 40396216
3 40396527
3 40396637
3 40398677
3 40399823
3 40399995
3 40400153
3 40400185
3 40400277
3 40400327
3 40400646
3 40401344
3 40401557
3 40401562
3 40401954
3 40402053
3 40402087
3 40402375
3 40402441
3 40402463
3 40402534
3 40402623
3 40402798
3 40402887
3 40402931
3 40403141
3 40403204
3 40403233
3 40403388
3 40403399
3 40403535
3 40403561
3 40403750
3 40404019
3 40404446
3 40404516
3 40404992
3 40405001
3 40405120
3 40405587
3 40405596
3 40405849
3 40406104
3 40406157
3 40407771
3 40407794
3 40408336
3 40409495
3 40410050
3 40410561
3 40410681
3 40410932
3 40410944
3 40410954
3 40411327
3 40411631
3 40411846
3 40412414
3 40412493
3 40412903
3 40413324
3 40413621
3 40415572
3 40416013
3 40416046
3 40416580
3 40417083
3 40417293
3 40417796
3 40417851
3 40418577
3 40418844
3 40418991
3 40419001
3 40419017
3 40419222
3 40419448
3 40419490
3 40419526
3 40419581
3 40419586
3 40419611
3 40419681
3 40419710
3 40419855
3 40420215
3 40420218
3 40420395
3 40420409
3 40420428
3 40420744
3 40420825
3 40420850
3 40420894
3 40420961
3 40421279
3 40421341
3 40421385
3 40421557
3 40421596
3 40421745
3 40421759
3 40421765
3 40421768
3 40421927
3 40421954
3 40421969
3 40421974
3 40422022
3 40422061
3 40422166
3 40422286
3 40422313
3 40422373
3 40422400
3 40422427
3 40422509
3 40422618
3 40422654
3 40422658
3 40422813
3 40423029
3 40423256
3 40423335
3 40423336
3 40423534
3 40423535
3 40423536
3 40423881
3 40423907
3 40423928
3 40423937
3 40424109
3 40424144
3 40424159
3 40424212
3 40424258
3 40424391
3 40424746
3 40424755
3 40424768
3 40425193
3 40425848
3 40425929
3 40425939
3 40426549
3 40426625
3 40426745
3 40426765
3 40426809
3 40426825
3 40426989
3 40427023
3 40427210
3 40427388
3 40427523
3 40427591
3 40428192
3 40428204
3 40429159
3 40429161
3 40429167
3 40429168
3 40429241
3 40429394
3 40429646
3 40429738
3 40429756
3 40429832
3 40429857
3 40429908
3 40429932
3 40429966
3 40430182
3 40430226
3 40430354
3 40430520
3 40430522
3 40430566
3 40430596
3 40430634
3 40430651
3 40430666
3 40430691
3 40430922
3 40430931
3 40430951
3 40430986
3 40431069
3 40431174
3 40431199
3 40431608
3 40431719
3 40431793
3 40432148
3 40432184
3 40432890
3 40432914
3 40432924
3 40432938
3 40433152
3 40433209
3 40433512
3 40434123
3 40434156
3 40434211
3 40434236
3 40434364
3 40434389
3 40434833
3 40434908
3 40435013
3 40435035
3 40435097
3 40435104
3 40435220
3 40435248
3 40435249
3 40435405
3 40435437
3 40435462
3 40435474
3 40435504
3 40435549
3 40435586
3 40435620
3 40435621
3 40435625
3 40435643
3 40435655
3 40435744
3 40435831
3 40435863
3 40435886
3 40435903
3 40435911
3 40435981
3 40435986
3 40436071
3 40436097
3 40436099
3 40436111
3 40436129
3 40436139
3 40436201
3 40436312
3 40436316
3 40436383
3 40436386
3 40436419
3 40436459
3 40436514
3 40436516
3 40436650
3 40436692
3 40436710
3 40436965
3 40436981
3 40437079
3 40437144
3 40437198
3 40437210
3 40437250
3 40437268
3 40437270
3 40437277
3 40437319
3 40437349
3 40437433
3 40437598
3 40437629
3 40437631
3 40437638
3 40437668
3 40437748
3 40437769
3 40438123
3 40438199
3 40438225
3 40438231
3 40438384
3 40438650
3 40438680
3 40438689
3 40438715
3 40438774
3 40438965
3 40439012
3 40439013
3 40439120
3 40439139
3 40439185
3 40439205
3 40439346
3 40439630
3 40439778
3 40439784
3 40439901
3 40440078
3 40440403
3 40440430
3 40440447
3 40440610
3 40440673
3 40440746
3 40440755
3 40440796
3 40441155
3 40441351
3 40441415
3 40441534
3 40441555
3 40441598
3 40442005
3 40442062
3 40442117
3 40442180
3 40442691
3 40442692
3 40443161
3 40443196
3 40444371
3 40444734
3 40444834
3 40445263
3 40445354
3 40445523
3 40445559
3 40446769
3 40446841
3 40446842
3 40446914
3 40446941
3 40446949
3 40447010
3 40447118
3 40447180
3 40447327
3 40447360
3 40447383
3 40447461
3 40447571
3 40447588
3 40447639
3 40447714
3 40447768
3 40448018
3 40448393
3 40448552
3 40448592
3 40448693
3 40448760
3 40448887
3 40448902
3 40449035
3 40449039
3 40449165
3 40449324
3 40449427
3 40449507
3 40449529
3 40449549
3 40449822
3 40449848
3 40449877
3 40449952
3 40450060
3 40450068
3 40450400
3 40450405
3 40450634
3 40450791
3 40450958
3 40451030
3 40451171
3 40451209
3 40451235
3 40451387
3 40451396
3 40451466
3 40451745
3 40451958
3 40453651
3 40453713
3 40453749
3 40454883
3 40456095
3 40456105
3 40456284
3 40456320
3 40456349
3 40456746
3 40456900
3 40456918
3 40457002
3 40457017
3 40457018
3 40457081
3 40457113
3 40457126
3 40457157
3 40457310
3 40457373
3 40457512
3 40457528
3 40457585
3 40457650
3 40457717
3 40457762
3 40458242
3 40458290
3 40458301
3 40458316
3 40458320
3 40458998
3 40459034
3 40459051
3 40459206
3 40459356
3 40459393
3 40459403
3 40459517
3 40459527
3 40459586
3 40459711
3 40459772
3 40459775
3 40459796
3 40460027
3 40460142
3 40460175
3 40460521
3 40460533
3 40460587
3 40460712
3 40460910
3 40461020
3 40461094
3 40461145
3 40461148
3 40461190
3 40461243
3 40461498
3 40461698
3 40461699
3 40461725
3 40461755
3 40461777
3 40462215
3 40462331
3 40462354
3 40462357
3 40462438
3 40463996
3 40464091
3 40464168
3 40464649
3 40465171
3 40465446
3 40465504
3 40465529
3 40465660
3 40465697
3 40465901
3 40465909
3 40465910
3 40465927
3 40465976
3 40466055
3 40466088
3 40466185
3 40466338
3 40466376
3 40466398
3 40466586
3 40467306
3 40467710
3 40468197
3 40469160
3 40469288
3 40469299
3 40469534
3 40469597
3 40469724
3 40470075
3 40470171
3 40470193
3 40470339
3 40470552
3 40470645
3 40470710
3 40470948
3 40471072
3 40471134
3 40471383
3 40471432
3 40471441
3 40471517
3 40471535
3 40471801
3 40472317
3 40472440
3 40472502
3 40472597
3 40472762
3 40472784
3 40473180
3 40473218
3 40473298
3 40473329
3 40473498
3 40473501
3 40473689
3 40473976
3 40474005
3 40474023
3 40474050
3 40474054
3 40474232
3 40474330
3 40474349
3 40474361
3 40474529
3 40474675
3 40474878
3 40474941
3 40475096
3 40475161
3 40475255
3 40475384
3 40475398
3 40475422
3 40475429
3 40475479
3 40475484
3 40475528
3 40475705
3 40475731
3 40475810
3 40476003
3 40476005
3 40476028
3 40476214
3 40476301
3 40476338
3 40476359
3 40478265
3 40478278
3 40478292
3 40478396
3 40482807
3 40482809
3 40482822
3 40483220
3 40483446
3 40483577
3 40483651
3 40483711
3 40483977
3 40484396
3 40484506
3 40485768
3 40485913
3 40485962
3 40485987
3 40486162
3 40486188
3 40486204
3 40486215
3 40486252
3 40486515
3 40486669
3 40486673
3 40486721
3 40486910
3 40486931
3 40487271
3 40487292
3 40487328
3 40487460
3 40487696
3 40487749
3 40487822
3 40487998
3 40488035
3 40488042
3 40488151
3 40488435
3 40488645
3 40488861
3 40488994
3 40489524
3 40489977
3 40489991
3 40490010
3 40490299
3 40490346
3 40491398
3 40491873
3 40492176
3 40492249
3 40492414
3 40492544
3 40492670
3 40492755
3 40493292
3 40493348
3 40493699
3 40493940
3 40494366
3 40494376
3 40494468
3 40494533
3 40494540
3 40494552
3 40494874
3 40495021
3 40495093
3 40495138
3 40495139
3 40495152
3 40495186
3 40495220
3 40495225
3 40495299
3 40495326
3 40495576
3 40495937
3 40496196
3 40496592
3 40496613
3 40496637
3 40496729
3 40496791
3 40496855
3 40496896
3 40496942
3 40496992
3 40496998
3 40497039
3 40497041
3 40497043
3 40497085
3 40497101
3 40497109
3 40497182
3 40497271
3 40497660
3 40497743
3 40497821
3 40498063
3 40498074
3 40498079
3 40498093
3 40498342
3 40498378
3 40498384
3 40498490
3 40498578
3 40498681
3 40498718
3 40498767
3 40498771
3 40498800
3 40500507
3 40500608
3 40500662
3 40500670
3 40500683
3 40500888
3 40500890
3 40501004
3 40501023
3 40501158
3 40501203
3 40501357
3 40501385
3 40501651
3 40501777
3 40501797
3 40501907
3 40501928
3 40501940
3 40502448
3 40502708
3 40502834
3 40502864
3 40502945
3 40502957
3 40502961
3 40502990
3 40502998
3 40503073
3 40503341
3 40503389
3 40503492
3 40503517
3 40503519
3 40503537
3 40503651
3 40503846
3 40503861
3 40503875
3 40504053
3 40504137
3 40504147
3 40504152
3 40504307
3 40504344
3 40504900
3 40505552
3 40505703
3 40505791
3 40505803
3 40505848
3 40506622
3 40506625
3 40506787
3 40506874
3 40507136
3 40507148
3 40507714
3 40507859
3 40508877
3 40508947
3 40509063
3 40510723
3 40510857
3 40511622
3 40512292
3 40512456
3 40513069
3 40513376
3 40514039
3 40514533
3 40514679
3 40514797
3 40514829
3 40515244
3 40515393
3 40515405
3 40515531
3 40516005
3 40516446
3 40516549
3 40517815
3 40518860
3 40518874
3 40519134
3 40519137
3 40519221
3 40519227
3 40519231
3 40519245
3 40519267
3 40519286
3 40519309
3 40519349
3 40519385
3 40519420
3 40519489
3 40519671
3 40519677
3 40519767
3 40519773
3 40519779
3 40519842
3 40519982
3 40520025
3 40520203
3 40520278
3 40520336
3 40520356
3 40520516
3 40521023
3 40521191
3 40521568
3 40521846
3 40522587
3 40523319
3 40523439
3 40523590
3 40523647
3 40523701
3 40524201
3 40524239
3 40524344
3 40524444
3 40524549
3 40524550
3 40525026
3 40525286
3 40525591
3 40525787
3 40526095
3 40526103
3 40526200
3 40526242
3 40526254
3 40526940
3 40527149
3 40527264
3 40527858
3 40528623
3 40528660
3 40528754
3 40529862
3 40530167
3 40530900
3 40530909
3 40530950
3 40531283
3 40531332
3 40531350
3 40531387
3 40531392
3 40531673
3 40531707
3 40531972
3 40532057
3 40532323
3 40532415
3 40532434
3 40532729
3 40532844
3 40532856
3 40532935
3 40533010
3 40533090
3 40533201
3 40533312
3 40534042
3 40534174
3 40534220
3 40534279
3 40534472
3 40534531
3 40534738
3 40534803
3 40534864
3 40535020
3 40535066
3 40535094
3 40535117
3 40535447
3 40535477
3 40535524
3 40536072
3 40536098
3 40536164
3 40536203
3 40536421
3 40536547
3 40536550
3 40536576
3 40536578
3 40536595
3 40536692
3 40536770
3 40537218
3 40537584
3 40537714
3 40537971
3 40537991
3 40538018
3 40538043
3 40538108
3 40538259
3 40538296
3 40538357
3 40538373
3 40538848
3 40539201
3 40539230
3 40539409
3 40539733
3 40540759
3 40540787
3 40540871
3 40540970
3 40541056
3 40541260
3 40541373
3 40541489
3 40541651
3 40541781
3 40541814
3 40541930
3 40541935
3 40541999
3 40542167
3 40542223
3 40542225
3 40542307
3 40543409
3 40553991
3 40554904
3 40556410
3 40556809
3 40557587
3 40561335
3 40566347
3 40566568
3 40573876
3 40578965
3 40582012
3 40584749
3 40589220
3 40589314
3 40589502
3 40591039
3 40591411
3 40591510
3 40591632
3 40591727
3 40592192
3 40593512
3 40593887
3 40593929
3 40593964
3 40594099
3 40594370
3 40594487
3 40595119
3 40595197
3 40595232
3 40595330
3 40595331
3 40595477
3 40595676
3 40595688
3 40596696
3 40598030
3 40598120
3 40599186
3 40601476
3 40601756
3 40603201
3 40603712
3 40604834
3 40605649
3 40606232
3 40606508
3 40607301
3 40607376
3 40608255
3 40614040
3 40614525
3 40619116
3 40622036
3 40622402
3 40622603
3 40623511
3 40623684
3 40623706
3 40623792
3 40623827
3 40623914
3 40623959
3 40623967
3 40624060
3 40624279
3 40624284
3 40624550
3 40624851
3 40624970
3 40625477
3 40625867
3 40625957
3 40626259
3 40626275
3 40626813
3 40627048
3 40627213
3 40627289
3 40627310
3 40627330
3 40627331
3 40627415
3 40627425
3 40627730
3 40627902
3 40628010
3 40628184
3 40628414
3 40628507
3 40628540
3 40628582
3 40628684
3 40628696
3 40628872
3 40629194
3 40629203
3 40629269
3 40629408
3 40629463
3 40629522
3 40629621
3 40629774
3 40630014
3 40630033
3 40630075
3 40630152
3 40630179
3 40630532
3 40630566
3 40630672
3 40630946
3 40631061
3 40631651
3 40632645
3 40632898
3 40633091
3 40633118
3 40633204
3 40633267
3 40633312
3 40633354
3 40633390
3 40633522
3 40633629
3 40633688
3 40633864
3 40633904
3 40634053
3 40634074
3 40634080
3 40634086
3 40634137
3 40634383
3 40634539
3 40634963
3 40634968
3 40635179
3 40635268
3 40635703
3 40635724
3 40636145
3 40636268
3 40636704
3 40636798
3 40636821
3 40636834
3 40637426
3 40637723
3 40637858
3 40637862
3 40637948
3 40637949
3 40638841
3 40639074
3 40639152
3 40639192
3 40639205
3 40639239
3 40639410
3 40639751
3 40639752
3 40640196
3 40640344
3 40641024
3 40641334
3 40641448
3 40641539
3 40641648
3 40641651
3 40641901
3 40642275
3 40642321
3 40642381
3 40642416
3 40642535
3 40642543
3 40642904
3 40642942
3 40642963
3 40643257
3 40643321
3 40643374
3 40643465
3 40643551
3 40643589
3 40643769
3 40644288
3 40644358
3 40644405
3 40644500
3 40644524
3 40644557
3 40644618
3 40644679
3 40644744
3 40644779
3 40645155
3 40645169
3 40645203
3 40645327
3 40645461
3 40645779
3 40645811
3 40646011
3 40646127
3 40646339
3 40646499
3 40646559
3 40646577
3 40646681
3 40646779
3 40647688
3 40647776
3 40647945
3 40648027
3 40648364
3 40648515
3 40648658
3 40648860
3 40649495
3 40649529
3 40649545
3 40649572
3 40649620
3 40650374
3 40650572
3 40650680
3 40650725
3 40651167
3 40651398
3 40651433
3 40651627
3 40651709
3 40651806
3 40652180
3 40652354
3 40652418
3 40652489
3 40652583
3 40652654
3 40652761
3 40652763
3 40652938
3 40653298
3 40653299
3 40653389
3 40653522
3 40653628
3 40653715
3 40653820
3 40653997
3 40654069
3 40654178
3 40654179
3 40654825
3 40654900
3 40655310
3 40655315
3 40655367
3 40655510
3 40655515
3 40655562
3 40655618
3 40655758
3 40655809
3 40655825
3 40655932
3 40656008
3 40656090
3 40656127
3 40656163
3 40657650
3 40657757
3 40657816
3 40657819
3 40658102
3 40658154
3 40658192
3 40658201
3 40658211
3 40658243
3 40658317
3 40658320
3 40658324
3 40658631
3 40658884
3 40658894
3 40659040
3 40659065
3 40659484
3 40659504
3 40659664
3 40659714
3 40659749
3 40659751
3 40659805
3 40659904
3 40660016
3 40660069
3 40660227
3 40660302
3 40660358
3 40660431
3 40660451
3 40660503
3 40660599
3 40660837
3 40660863
3 40661115
3 40661159
3 40661408
3 40661561
3 40661578
3 40661657
3 40661898
3 40661980
3 40661991
3 40662150
3 40662341
3 40662464
3 40662475
3 40662579
3 40662708
3 40663283
3 40663582
3 40664828
3 40665264
3 40667506
3 40667956
3 40668606
3 40669850
3 40669921
3 40670711
3 40671677
3 40672890
3 40675242
3 40676635
3 40676937
3 40677500
3 40678135
3 40678229
3 40678413
3 40678486
3 40678490
3 40678496
3 40678508
3 40678928
3 40678986
3 40679027
3 40679088
3 40679363
3 40679396
3 40679397
3 40679460
3 40679533
3 40680305
3 40680429
3 40680440
3 40680475
3 40680498
3 40680581
3 40680645
3 40680671
3 40680673
3 40680961
3 40680969
3 40681026
3 40681086
3 40681218
3 40681241
3 40681309
3 40681323
3 40681473
3 40681713
3 40681842
3 40681970
3 40682003
3 40682043
3 40682156
3 40682281
3 40682413
3 40682420
3 40682466
3 40682885
3 40682898
3 40682998
3 40683998
3 40684128
3 40686411
3 40690183
3 40690668
3 40691384
3 40692544
3 40692794
3 40693729
3 40693844
3 40694113
3 40695063
3 40696529
3 40697977
3 40698228
3 40698452
3 40698700
3 40698829
3 40699042
3 40699257
3 40700383
3 40701696
3 40702583
3 40703592
3 40704030
3 40704055
3 40705036
3 40706399
3 40706416
3 40708456
3 40708585
3 40708805
3 40709331
3 40709696
3 40710680
3 40711030
3 40712828
3 40713334
3 40713476
3 40713566
3 40717533
3 40717556
3 40718018
3 40718358
3 40718462
3 40718504
3 40718756
3 40718764
3 40718826
3 40718827
3 40718858
3 40719163
3 40719341
3 40719504
3 40719582
3 40719753
3 40719807
3 40719891
3 40719962
3 40720226
3 40720261
3 40720272
3 40720356
3 40720384
3 40720389
3 40720400
3 40720433
3 40720602
3 40720691
3 40720714
3 40720834
3 40720878
3 40720954
3 40720999
3 40721034
3 40721036
3 40721042
3 40721052
3 40721053
3 40721082
3 40721537
3 40721553
3 40721560
3 40721571
3 40721654
3 40721720
3 40721731
3 40721772
3 40721797
3 40721824
3 40721965
3 40722071
3 40722143
3 40722165
3 40722250
3 40722303
3 40722435
3 40722493
3 40722498
3 40722581
3 40722608
3 40722609
3 40722639
3 40722727
3 40722759
3 40722805
3 40722946
3 40722953
3 40722984
3 40723045
3 40723088
3 40723154
3 40723170
3 40723229
3 40723331
3 40723335
3 40723463
3 40723489
3 40723584
3 40723627
3 40723654
3 40723671
3 40723774
3 40723830
3 40723839
3 40723860
3 40724048
3 40726497
3 40726510
3 40726521
3 40726550
3 40726614
3 40726709
3 40726797
3 40726824
3 40726832
3 40726895
3 40726931
3 40726979
3 40726996
3 40727075
3 40727217
3 40727219
3 40727796
3 40727825
3 40727887
3 40728080
3 40728089
3 40728118
3 40728140
3 40728230
3 40728326
3 40728328
3 40728389
3 40728738
3 40728797
3 40729006
3 40729135
3 40729155
3 40729818
3 40729893
3 40730236
3 40730566
3 40730567
3 40732124
3 40732160
3 40732270
3 40733606
3 40734533
3 40734743
3 40734771
3 40734820
3 40735489
3 40736524
3 40738249
3 40738396
3 40738594
3 40739017
3 40739961
3 40740019
3 40740454
3 40740466
3 40740922
3 40741205
3 40741218
3 40741274
3 40742141
3 40742162
3 40742198
3 40742207
3 40742219
3 40742273
3 40742278
3 40742373
3 40742397
3 40742412
3 40742539
3 40742578
3 40742626
3 40742655
3 40742745
3 40742819
3 40743094
3 40743112
3 40743190
3 40743313
3 40743426
3 40743433
3 40743453
3 40743523
3 40743718
3 40743728
3 40743740
3 40743771
3 40743906
3 40743952
3 40744533
3 40744543
3 40744843
3 40744866
3 40744913
3 40745255
3 40745284
3 40745368
3 40745448
3 40745461
3 40745530
3 40745609
3 40745733
3 40745751
3 40745800
3 40745803
3 40745838
3 40745905
3 40745915
3 40745924
3 40745953
3 40746571
3 40746651
3 40746677
3 40746681
3 40746781
3 40746796
3 40746817
3 40746822
3 40746888
3 40747066
3 40747098
3 40747149
3 40747151
3 40747161
3 40747200
3 40747233
3 40747332
3 40747336
3 40747360
3 40747518
3 40747700
3 40747766
3 40748564
3 40748577
3 40748681
3 40749353
3 40749365
3 40749445
3 40749466
3 40749473
3 40749537
3 40749750
3 40749848
3 40749986
3 40749987
3 40750490
3 40750513
3 40750526
3 40750687
3 40750711
3 40751049
3 40751067
3 40751268
3 40751720
3 40751938
3 40751939
3 40752084
3 40752293
3 40752371
3 40752939
3 40752957
3 40753193
3 40753194
3 40753432
3 40753568
3 40754460
3 40754543
3 40754592
3 40754623
3 40754778
3 40754858
3 40754860
3 40754861
3 40754873
3 40754943
3 40754949
3 40755075
3 40755220
3 40755276
3 40755315
3 40755425
3 40755530
3 40755646
3 40755654
3 40755721
3 40756063
3 40756210
3 40756333
3 40756485
3 40756504
3 40756738
3 40756837
3 40756997
3 40757088
3 40757337
3 40757790
3 40758517
3 40758638
3 40759007
3 40759038
3 40760391
3 40760422
3 40760626
3 40760689
3 40760771
3 40760844
3 40760869
3 40760907
3 40760960
3 40760968
3 40760980
3 40761027
3 40761038
3 40761109
3 40761165
3 40761835
3 40762005
3 40762342
3 40762542
3 40762586
3 40762629
3 40763955
3 40764014
3 40764324
3 40764429
3 40764457
3 40764564
3 40764776
3 40764865
3 40767063
3 40767136
3 40767169
3 40767454
3 40767825
3 40768036
3 40768052
3 40768177
3 40769252
3 40769370
3 40769492
3 40769520
3 40769892
3 40769981
3 40770004
3 40770045
3 40771479
3 40771556
3 40771604
3 40771616
3 40772201
3 40772222
3 40772274
3 40772337
3 40772948
3 40772974
3 40773027
3 40773343
3 40773662
3 40774144
3 40774521
3 40774800
3 40774916
3 40775558
3 40777122
3 40778390
3 40778715
3 40779161
3 40782311
3 40782507
3 40783528
3 40783707
3 40783867
3 40783988
3 40784138
3 40784867
3 40784919
3 40786314
3 40786540
3 40786565
3 40787281
3 40789378
3 40789586
3 40790870
3 40790976
3 40791058
3 40792749
3 40792847
3 40793240
3 40795533
3 40795665
3 40795798
3 40796424
3 40797579
3 40797622
3 40797833
3 40799254
3 40799285
3 40799302
3 40799370
3 40799418
3 40799476
3 40799616
3 40799696
3 40799813
3 40799872
3 40799876
3 40799880
3 40801834
3 40801863
3 40802162
3 40802250
3 40802286
3 40802287
3 40802372
3 40803048
3 40803225
3 40803319
3 40803505
3 40803712
3 40803752
3 40804040
3 40804197
3 40804320
3 40804336
3 40804379
3 40804447
3 40804501
3 40804506
3 40804523
3 40804553
3 40804669
3 40804724
3 40804882
3 40805072
3 40805108
3 40805185
3 40805349
3 40805389
3 40805394
3 40805400
3 40805426
3 40805577
3 40806307
3 40807075
3 40807094
3 40807101
3 40807214
3 40807222
3 40807223
3 40807241
3 40807654
3 40807794
3 40807807
3 40808044
3 40808116
3 40808132
3 40808369
3 40808371
3 40808397
3 40808409
3 40808524
3 40808613
3 40808637
3 40808681
3 40808813
3 40808907
3 40808976
3 40809090
3 40809546
3 40809680
3 40809727
3 40809737
3 40809795
3 40809818
3 40809862
3 40809963
3 40810015
3 40810041
3 40810072
3 40810133
3 40810310
3 40810336
3 40810614
3 40810784
3 40810847
3 40811256
3 40811329
3 40811336
3 40811501
3 40813095
3 40813139
3 40813198
3 40813223
3 40813377
3 40813378
3 40813466
3 40813630
3 40813644
3 40813653
3 40813737
3 40814597
3 40814772
3 40815239
3 40815319
3 40815394
3 40815446
3 40815447
3 40815469
3 40815506
3 40815548
3 40815571
3 40815584
3 40815671
3 40815962
3 40818784
3 40818844
3 40818972
3 40819012
3 40819144
3 40819271
3 40819272
3 40819349
3 40819382
3 40819585
3 40819586
3 40819601
3 40819632
3 40819697
3 40819712
3 40819720
3 40819776
3 40819834
3 40819838
3 40819893
3 40819910
3 40819914
3 40819936
3 40819986
3 40820198
3 40820237
3 40820308
3 40820845
3 40820866
3 40821242
3 40821269
3 40821629
3 40821709
3 40822016
3 40822097
3 40822150
3 40822338
3 40822422
3 40822511
3 40822521
3 40822807
3 40822987
3 40823155
3 40823187
3 40823574
3 40823609
3 40823649
3 40824073
3 40824091
3 40824105
3 40824557
3 40824601
3 40824737
3 40824858
3 40825469
3 40825493
3 40826845
3 40826977
3 40827758
3 40827798
3 40827822
3 40827823
3 40827962
3 40828027
3 40828044
3 40828066
3 40828112
3 40828170
3 40830133
3 40830139
3 40830333
3 40830413
3 40830524
3 40830829
3 40831150
3 40831194
3 40831220
3 40831337
3 40831563
3 40831568
3 40831921
3 40831927
3 40831930
3 40831958
3 40831996
3 40832128
3 40832180
3 40832199
3 40832259
3 40832331
3 40832429
3 40832430
3 40832504
3 40832521
3 40832526
3 40832539
3 40833854
3 40833934
3 40833970
3 40833978
3 40833981
3 40833982
3 40834006
3 40834030
3 40836747
3 40840710
3 40841073
3 40841154
3 40841205
3 40843926
3 40844111
3 40844137
3 40844275
3 40844393
3 40844435
3 40844508
3 40844671
3 40845022
3 40845100
3 40845314
3 40845356
3 40845361
3 40846775
3 40846817
3 40847088
3 40847139
3 40847332
3 40847438
3 40847612
3 40848150
3 40848385
3 40848632
3 40848769
3 40849070
3 40849089
3 40849257
3 40849667
3 40849799
3 40849901
3 40850255
3 40850477
3 40850539
3 40850664
3 40851811
3 40852335
3 40852437
3 40852633
3 40853265
3 40853802
3 40853866
3 40854179
3 40854281
3 40854332
3 40854625
3 40855317
3 40855741
3 40855920
3 40857771
3 40858210
3 40858514
3 40858909
3 40859038
3 40859108
3 40859158
3 40859170
3 40859215
3 40860361
3 40860828
3 40860909
3 40861385
3 40861701
3 40862420
3 40862470
3 40862502
3 40862517
3 40862537
3 40862779
3 40862829
3 40862884
3 40862940
3 40863003
3 40863005
3 40866178
3 40866721
3 40867214
3 40867215
3 40867341
3 40867652
3 40867726
3 40868106
3 40868326
3 40868570
3 40868589
3 40869025
3 40869194
3 40869758
3 40871104
3 40871839
3 40872453
3 40873634
3 40873640
3 40873988
3 40874610
3 40874641
3 40874657
3 40874958
3 40875419
3 40875438
3 40875546
3 40875723
3 40875867
3 40875913
3 40875944
3 40876821
3 40876948
3 40876994
3 40877120
3 40877213
3 40877456
3 40877528
3 40878058
3 40878481
3 40878705
3 40879148
3 40879280
3 40879281
3 40879853
3 40880262
3 40880661
3 40880664
3 40881006
3 40881143
3 40881165
3 40881295
3 40881299
3 40881366
3 40881478
3 40881486
3 40881562
3 40881624
3 40881741
3 40882184
3 40882461
3 40883210
3 40883473
3 40883526
3 40883537
3 40884156
3 40884159
3 40884412
3 40884568
3 40884930
3 40886149
3 40886359
3 40886531
3 40886640
3 40886820
3 40886824
3 40886889
3 40886890
3 40887063
3 40887099
3 40887119
3 40887126
3 40887132
3 40887249
3 40887449
3 40887461
3 40887482
3 40887512
3 40887704
3 40887814
3 40888219
3 40888432
3 40888990
3 40889068
3 40889321
3 40889477
3 40889538
3 40889626
3 40889950
3 40889958
3 40889999
3 40890184
3 40890365
3 40890370
3 40890372
3 40890382
3 40890565
3 40890570
3 40892622
3 40892668
3 40892763
3 40892780
3 40893149
3 40893208
3 40893227
3 40893251
3 40893271
3 40893375
3 40893424
3 40893442
3 40893462
3 40893470
3 40893490
3 40893494
3 40893520
3 40893531
3 40893556
3 40893594
3 40893643
3 40893755
3 40893825
3 40893868
3 40893885
3 40893971
3 40893982
3 40894103
3 40894230
3 40894805
3 40896021
3 40896093
3 40896931
3 40897138
3 40897225
3 40897674
3 40897909
3 40897961
3 40898193
3 40898304
3 40898361
3 40898712
3 40898745
3 40898866
3 40898962
3 40898990
3 40899046
3 40899157
3 40899197
3 40899264
3 40899276
3 40899326
3 40899558
3 40899594
3 40899596
3 40899612
3 40899627
3 40899642
3 40899800
3 40899982
3 40900118
3 40900155
3 40900195
3 40900207
3 40900244
3 40900428
3 40900474
3 40900534
3 40900669
3 40900675
3 40901078
3 40901547
3 40901691
3 40901842
3 40902327
3 40902969
3 40903451
3 40904177
3 40904216
3 40904383
3 40904543
3 40904783
3 40904859
3 40905290
3 40906110
3 40906291
3 40906362
3 40906885
3 40907686
3 40907742
3 40908015
3 40908122
3 40908139
3 40908140
3 40908258
3 40908728
3 40908841
3 40909327
3 40909554
3 40909753
3 40909900
3 40910168
3 40910616
3 40911817
3 40912190
3 40912634
3 40913087
3 40913873
3 40914170
3 40914222
3 40914380
3 40914393
3 40914405
3 40914971
3 40917861
3 40917862
3 40917880
3 40917895
3 40917941
3 40918256
3 40918285
3 40918703
3 40918762
3 40918808
3 40918880
3 40918907
3 40918939
3 40919060
3 40919402
3 40919501
3 40919535
3 40919964
3 40920297
3 40920395
3 40920401
3 40920578
3 40920596
3 40920853
3 40921122
3 40921131
3 40921149
3 40921947
3 40922115
3 40922386
3 40922705
3 40923618
3 40925729
3 40926160
3 40926474
3 40926563
3 40926786
3 40927006
3 40928148
3 40928282
3 40928337
3 40928964
3 40929896
3 40930315
3 40930540
3 40931797
3 40935016
3 40935100
3 40935368
3 40935439
3 40935443
3 40935621
3 40935702
3 40935863
3 40935914
3 40936112
3 40936640
3 40937500
3 40940294
3 40940353
3 40940468
3 40940568
3 40940790
3 40940966
3 40941018
3 40941081
3 40941331
3 40941761
3 40943813
3 40944691
3 40944951
3 40945588
3 40945635
3 40945676
3 40945732
3 40945798
3 40945883
3 40945984
3 40946079
3 40946366
3 40946394
3 40946400
3 40946420
3 40946442
3 40946683
3 40947039
3 40947065
3 40947567
3 40947616
3 40947902
3 40947926
3 40947927
3 40947941
3 40947983
3 40947987
3 40949154
3 40950032
3 40950064
3 40950251
3 40950289
3 40950340
3 40950417
3 40950948
3 40951192
3 40951225
3 40951289
3 40951510
3 40951647
3 40951790
3 40952129
3 40952308
3 40952380
3 40952556
3 40952719
3 40952771
3 40952927
3 40952978
3 40953286
3 40953322
3 40953361
3 40953501
3 40953552
3 40953584
3 40953615
3 40958695
3 40958778
3 40959010
3 40959855
3 40960023
3 40960043
3 40960083
3 40960311
3 40960351
3 40960390
3 40960531
3 40960560
3 40960692
3 40960885
3 40960940
3 40960960
3 40961112
3 40961242
3 40961275
3 40961315
3 40961413
3 40961432
3 40961446
3 40961637
3 40961638
3 40961755
3 40961784
3 40962065
3 40962177
3 40962238
3 40962765
3 40962981
3 40963250
3 40963392
3 40963585
3 40963918
3 40964193
3 40965847
3 40965862
3 40965889
3 40966123
3 40967194
3 40967221
3 40967346
3 40967407
3 40967547
3 40967596
3 40967636
3 40967708
3 40967868
3 40967964
3 40968037
3 40968192
3 40968214
3 40968267
3 40968283
3 40968385
3 40968760
3 40968768
3 40968958
3 40969074
3 40969131
3 40969396
3 40969452
3 40969486
3 40969505
3 40969506
3 40969565
3 40969599
3 40969629
3 40969638
3 40969776
3 40969835
3 40970081
3 40970296
3 40970306
3 40970361
3 40970478
3 40970520
3 40970553
3 40970728
3 40970760
3 40970801
3 40970874
3 40970964
3 40971206
3 40971383
3 40971452
3 40971502
3 40971613
3 40971803
3 40971842
3 40972198
3 40972447
3 40972545
3 40972612
3 40975271
3 40975407
3 40975453
3 40975499
3 40975937
3 40976054
3 40976092
3 40976116
3 40976313
3 40976314
3 40976466
3 40976496
3 40976746
3 40976838
3 40976904
3 40976907
3 40977252
3 40977253
3 40977533
3 40977547
3 40977891
3 40977995
3 40978161
3 40978272
3 40978282
3 40978650
3 40978698
3 40978933
3 40978950
3 40978998
3 40979014
3 40979048
3 40979103
3 40979104
3 40979225
3 40979229
3 40979382
3 40979392
3 40979463
3 40979487
3 40979505
3 40979585
3 40979710
3 40979714
3 40979851
3 40979885
3 40979902
3 40979923
3 40979953
3 40979981
3 40980048
3 40980090
3 40980515
3 40980516
3 40980625
3 40980919
3 40980920
3 40980932
3 40981199
3 40981277
3 40981499
3 40981690
3 40982121
3 40982127
3 40982334
3 40982593
3 40982720
3 40982887
3 40982922
3 40982932
3 40982959
3 40982962
3 40982973
3 40983319
3 40983360
3 40983474
3 40983520
3 40983521
3 40983528
3 40983542
3 40983585
3 40983642
3 40983647
3 40983852
3 40983865
3 40983883
3 40984034
3 40984703
3 40984759
3 40984777
3 40984858
3 40984891
3 40986386
3 40986443
3 40986472
3 40986515
3 40986523
3 40986855
3 40986944
3 40987822
3 40987848
3 40987924
3 40988282
3 40988284
3 40988287
3 40988340
3 40988487
3 40988581
3 40988805
3 40988810
3 40989406
3 40989752
3 40989772
3 40989842
3 40989974
3 40990037
3 40990062
3 40990230
3 40990606
3 40990800
3 40990867
3 40991359
3 40991436
3 40991523
3 40991577
3 40991659
3 40992036
3 40992129
3 40992144
3 40992293
3 40992303
3 40992319
3 40992320
3 40992343
3 40992360
3 40992379
3 40992391
3 40992474
3 40992484
3 40992672
3 40992676
3 40992863
3 40992903
3 40993398
3 40993419
3 40993538
3 40993736
3 40993737
3 40993798
3 40994001
3 40994002
3 40994010
3 40994137
3 40994174
3 40994235
3 40994298
3 40994420
3 40994591
3 40995393
3 40995657
3 40995672
3 40995680
3 40995958
3 40996002
3 40996043
3 40996184
3 40996374
3 40996415
3 40996451
3 40996533
3 40999160
3 40999230
3 40999426
3 40999475
3 40999652
3 40999708
3 40999786
3 40999905
3 40999988
3 41000064
3 41000071
3 41000082
3 41000229
3 41000250
3 41000923
3 41000990
3 41001386
3 41001449
3 41001512
3 41001583
3 41001639
3 41001721
3 41002063
3 41002636
3 41003041
3 41003147
3 41003356
3 41003859
3 41004111
3 41004122
3 41004365
3 41004728
3 41004841
3 41004946
3 41005112
3 41005119
3 41005153
3 41005238
3 41005447
3 41005609
3 41007962
3 41008253
3 41008897
3 41008965
3 41009147
3 41009328
3 41009561
3 41009567
3 41009712
3 41009851
3 41010111
3 41010271
3 41010726
3 41011869
3 41011962
3 41012784
3 41013284
3 41013621
3 41014305
3 41015580
3 41017363
3 41017586
3 41017951
3 41018509
3 41020647
3 41020815
3 41020905
3 41021635
3 41021876
3 41022939
3 41023129
3 41023185
3 41024158
3 41024755
3 41024946
3 41025261
3 41026015
3 41026130
3 41026560
3 41026668
3 41026825
3 41026836
3 41026890
3 41027643
3 41027741
3 41027742
3 41027783
3 41027952
3 41027955
3 41028003
3 41028025
3 41028143
3 41028198
3 41028273
3 41028379
3 41028409
3 41028491
3 41028512
3 41028597
3 41028602
3 41028604
3 41028642
3 41028755
3 41028819
3 41028847
3 41028878
3 41029011
3 41029117
3 41029208
3 41029219
3 41029232
3 41029243
3 41029261
3 41029496
3 41031301
3 41031376
3 41031399
3 41031408
3 41031447
3 41031550
3 41031578
3 41031579
3 41031664
3 41031684
3 41031693
3 41031873
3 41031880
3 41032040
3 41032091
3 41032098
3 41032202
3 41032230
3 41032286
3 41032396
3 41032571
3 41032659
3 41032730
3 41032808
3 41032817
3 41033141
3 41033164
3 41033216
3 41033279
3 41033415
3 41033537
3 41033669
3 41033734
3 41033918
3 41034096
3 41034118
3 41034160
3 41034167
3 41034205
3 41034216
3 41034323
3 41034555
3 41034675
3 41034762
3 41035634
3 41035878
3 41036289
3 41036342
3 41036385
3 41036419
3 41036449
3 41036454
3 41036549
3 41036949
3 41036982
3 41037009
3 41037012
3 41037434
3 41037447
3 41037520
3 41037545
3 41037598
3 41037703
3 41037709
3 41037743
3 41037755
3 41037814
3 41037850
3 41037917
3 41038147
3 41038160
3 41038307
3 41038535
3 41038629
3 41039551
3 41039560
3 41042735
3 41042740
3 41042752
3 41042788
3 41042942
3 41042976
3 41043052
3 41043053
3 41043068
3 41043079
3 41043082
3 41043088
3 41043293
3 41043348
3 41043356
3 41043374
3 41043691
3 41043791
3 41043843
3 41043916
3 41043918
3 41043936
3 41043957
3 41043961
3 41043962
3 41043977
3 41044007
3 41044044
3 41044094
3 41044108
3 41044129
3 41044131
3 41044149
3 41044192
3 41044201
3 41044229
3 41044242
3 41044262
3 41044301
3 41044318
3 41044369
3 41044455
3 41044467
3 41044478
3 41044502
3 41044519
3 41044526
3 41044533
3 41044611
3 41044761
3 41044862
3 41044886
3 41044920
3 41044967
3 41044999
3 41045070
3 41045134
3 41045205
3 41045208
3 41045212
3 41045215
3 41045342
3 41045348
3 41045408
3 41045522
3 41045536
3 41045603
3 41045649
3 41045653
3 41045692
3 41045701
3 41045703
3 41045706
3 41045730
3 41045740
3 41045771
3 41045819
3 41045862
3 41046012
3 41046034
3 41046130
3 41046221
3 41046740
3 41046887
3 41046890
3 41046933
3 41046968
3 41046989
3 41047042
3 41047061
3 41047065
3 41047074
3 41047291
3 41047481
3 41047525
3 41047548
3 41047566
3 41047583
3 41047591
3 41047600
3 41047631
3 41047664
3 41047715
3 41047823
3 41047869
3 41047953
3 41048012
3 41048074
3 41048081
3 41048111
3 41048112
3 41048123
3 41048205
3 41048281
3 41048282
3 41048472
3 41048473
3 41048508
3 41048636
3 41048723
3 41048754
3 41048788
3 41048913
3 41048943
3 41049943
3 41049952
3 41049968
3 41049993
3 41050009
3 41050119
3 41050142
3 41050248
3 41050251
3 41050395
3 41050423
3 41050486
3 41050490
3 41050558
3 41050635
3 41050640
3 41051895
3 41051903
3 41052265
3 41052281
3 41052344
3 41052449
3 41052455
3 41052458
3 41052475
3 41052581
3 41052683
3 41052915
3 41052918
3 41052936
3 41052959
3 41052993
3 41053014
3 41053015
3 41053119
3 41053124
3 41053227
3 41053317
3 41053343
3 41053452
3 41053506
3 41053614
3 41053677
3 41053758
3 41053851
3 41054040
3 41054080
3 41054196
3 41054525
3 41054606
3 41054652
3 41055332
3 41055488
3 41055823
3 41055896
3 41056023
3 41056052
3 41056284
3 41056316
3 41056327
3 41056406
3 41056467
3 41056532
3 41056669
3 41056674
3 41056736
3 41056894
3 41057014
3 41057194
3 41057299
3 41057341
3 41057356
3 41057436
3 41057501
3 41057578
3 41057801
3 41057985
3 41057994
3 41058035
3 41058082
3 41058100
3 41058101
3 41058125
3 41058173
3 41059051
3 41059129
3 41059149
3 41059163
3 41059276
3 41059516
3 41059538
3 41059699
3 41059700
3 41059704
3 41059707
3 41059736
3 41059778
3 41059788
3 41059797
3 41059844
3 41059857
3 41059874
3 41059892
3 41059945
3 41059994
3 41060164
3 41060190
3 41060195
3 41060224
3 41060256
3 41060317
3 41060355
3 41060522
3 41060530
3 41060575
3 41060585
3 41060590
3 41060596
3 41060667
3 41060721
3 41060753
3 41060798
3 41060845
3 41060916
3 41060977
3 41061191
3 41061269
3 41061280
3 41061733
3 41061800
3 41061884
3 41061888
3 41062096
3 41062099
3 41062172
3 41062195
3 41062231
3 41062233
3 41062249
3 41062330
3 41062357
3 41062445
3 41062456
3 41062613
3 41062968
3 41063179
3 41063232
3 41063264
3 41063320
3 41063637
3 41064019
3 41064071
3 41064118
3 41064119
3 41064145
3 41064146
3 41064158
3 41064178
3 41064253
3 41064286
3 41064371
3 41064378
3 41064411
3 41064466
3 41064521
3 41064601
3 41064616
3 41064701
3 41064748
3 41064819
3 41064822
3 41065018
3 41065021
3 41065028
3 41065224
3 41065226
3 41065276
3 41065295
3 41065549
3 41065571
3 41065602
3 41065669
3 41065813
3 41065921
3 41066055
3 41066474
3 41066581
3 41067221
3 41067227
3 41067236
3 41067264
3 41067390
3 41067561
3 41067737
3 41067825
3 41068083
3 41068099
3 41068411
3 41068452
3 41068713
3 41068714
3 41068777
3 41068796
3 41068903
3 41069028
3 41069235
3 41069974
3 41069977
3 41070041
3 41070195
3 41070196
3 41070222
3 41070408
3 41070412
3 41070496
3 41070604
3 41070638
3 41070727
3 41070745
3 41070781
3 41070851
3 41070889
3 41070992
3 41070993
3 41071147
3 41071184
3 41071670
3 41071735
3 41071762
3 41071770
3 41071960
3 41072009
3 41072068
3 41072238
3 41072254
3 41072330
3 41072389
3 41072615
3 41072705
3 41072761
3 41072788
3 41072789
3 41072810
3 41072842
3 41073321
3 41073323
3 41073374
3 41073433
3 41073442
3 41073540
3 41073541
3 41073651
3 41075059
3 41075125
3 41075137
3 41075169
3 41075170
3 41075577
3 41075581
3 41075600
3 41075774
3 41075871
3 41075949
3 41075969
3 41076123
3 41076250
3 41076252
3 41076280
3 41076321
3 41076374
3 41076406
3 41076676
3 41076916
3 41076919
3 41077341
3 41077443
3 41077578
3 41077588
3 41077644
3 41077648
3 41077687
3 41077767
3 41077770
3 41077792
3 41077795
3 41077812
3 41077819
3 41077844
3 41077846
3 41080352
3 41080359
3 41080363
3 41080419
3 41080488
3 41080559
3 41080742
3 41081121
3 41081129
3 41081154
3 41081179
3 41081253
3 41081349
3 41081384
3 41082753
3 41082808
3 41082811
3 41082829
3 41082846
3 41082851
3 41082875
3 41082941
3 41082971
3 41082998
3 41083228
3 41083276
3 41083359
3 41083373
3 41083376
3 41083460
3 41083465
3 41083523
3 41083527
3 41083533
3 41083555
3 41083594
3 41083627
3 41083676
3 41083861
3 41083916
3 41083945
3 41083978
3 41083979
3 41083989
3 41084046
3 41084140
3 41084149
3 41084189
3 41084196
3 41084216
3 41086387
3 41086444
3 41086497
3 41086568
3 41086569
3 41086581
3 41086594
3 41086711
3 41086713
3 41086725
3 41086789
3 41086923
3 41086943
3 41086977
3 41087102
3 41087130
3 41087326
3 41087371
3 41087380
3 41087395
3 41087417
3 41087438
3 41087516
3 41087519
3 41087565
3 41087604
3 41088202
3 41088246
3 41088298
3 41088318
3 41088361
3 41088489
3 41088503
3 41088557
3 41088653
3 41093701
3 41094207
3 41094283
3 41094284
3 41094309
3 41094317
3 41094336
3 41094827
3 41094994
3 41095470
3 41095548
3 41095573
3 41095764
3 41095909
3 41095917
3 41096010
3 41096286
3 41096776
3 41096805
3 41096854
3 41096855
3 41096859
3 41096981
3 41096984
3 41097006
3 41097055
3 41097079
3 41097109
3 41097299
3 41097362
3 41097411
3 41097471
3 41097570
3 41097575
3 41097617
3 41097623
3 41097678
3 41097679
3 41097823
3 41097858
3 41097859
3 41097860
3 41097894
3 41097901
3 41097911
3 41097913
3 41097965
3 41097980
3 41097994
3 41097999
3 41098125
3 41098207
3 41098239
3 41098244
3 41098279
3 41098365
3 41098377
3 41098405
3 41098540
3 41098544
3 41098607
3 41098756
3 41098764
3 41098768
3 41098792
3 41098814
3 41098836
3 41098856
3 41098894
3 41099026
3 41099027
3 41099029
3 41099140
3 41099164
3 41099231
3 41099287
3 41099331
3 41099364
3 41099430
3 41099460
3 41099734
3 41099756
3 41099767
3 41099950
3 41099963
3 41100003
3 41100166
3 41100224
3 41100271
3 41100357
3 41100371
3 41100379
3 41100606
3 41101127
3 41101216
3 41101229
3 41101346
3 41101375
3 41101419
3 41101446
3 41101551
3 41101573
3 41101725
3 41101767
3 41101779
3 41101787
3 41101793
3 41101836
3 41101897
3 41101995
3 41102007
3 41102025
3 41102032
3 41102063
3 41102098
3 41102122
3 41102142
3 41102150
3 41102152
3 41102156
3 41102157
3 41103330
3 41103435
3 41103508
3 41103689
3 41103742
3 41103751
3 41105297
3 41105303
3 41105334
3 41105433
3 41105609
3 41105865
3 41105966
3 41106088
3 41106166
3 41106229
3 41106290
3 41106431
3 41106516
3 41106722
3 41106729
3 41106860
3 41107032
3 41107052
3 41107126
3 41107268
3 41107463
3 41107621
3 41107938
3 41108209
3 41108218
3 41108312
3 41108316
3 41108375
3 41108430
3 41108463
3 41109102
3 41109181
3 41109193
3 41109267
3 41109339
3 41109378
3 41109386
3 41109485
3 41109611
3 41109762
3 41109780
3 41109840
3 41109841
3 41109842
3 41109848
3 41109850
3 41109885
3 41110042
3 41110182
3 41110329
3 41110331
3 41110346
3 41110351
3 41110363
3 41110402
3 41110440
3 41110470
3 41110586
3 41110663
3 41110667
3 41110714
3 41110744
3 41110746
3 41110764
3 41110835
3 41110837
3 41110906
3 41110941
3 41110995
3 41111035
3 41111088
3 41111111
3 41111143
3 41111175
3 41111268
3 41111318
3 41111321
3 41111370
3 41111461
3 41111462
3 41111600
3 41111611
3 41111688
3 41111759
3 41111816
3 41111891
3 41111908
3 41111916
3 41111917
3 41111920
3 41112019
3 41112103
3 41112129
3 41112179
3 41112211
3 41112308
3 41112520
3 41112532
3 41112540
3 41112553
3 41112576
3 41112585
3 41112605
3 41112620
3 41112645
3 41112701
3 41112737
3 41112758
3 41112819
3 41112828
3 41112836
3 41112838
3 41112853
3 41112885
3 41112978
3 41113003
3 41113048
3 41113061
3 41114545
3 41114572
3 41114579
3 41114595
3 41114599
3 41114628
3 41114648
3 41114725
3 41114726
3 41114757
3 41114766
3 41115034
3 41115177
3 41115236
3 41115275
3 41115284
3 41116164
3 41116177
3 41116203
3 41116256
3 41116477
3 41116566
3 41116644
3 41116724
3 41116820
3 41116843
3 41116865
3 41116888
3 41116926
3 41116951
3 41116968
3 41117064
3 41117073
3 41117102
3 41117119
3 41117120
3 41117236
3 41117262
3 41117263
3 41117268
3 41117430
3 41117434
3 41117442
3 41117445
3 41117446
3 41117447
3 41117460
3 41117506
3 41117536
3 41117573
3 41117756
3 41117918
3 41117923
3 41117924
3 41118018
3 41118142
3 41118184
3 41118234
3 41118245
3 41118264
3 41118321
3 41118323
3 41118328
3 41118351
3 41118384
3 41118405
3 41118408
3 41118412
3 41118441
3 41118496
3 41118506
3 41118522
3 41118907
3 41119077
3 41119078
3 41119185
3 41119459
3 41120209
3 41120226
3 41120235
3 41120247
3 41120341
3 41120397
3 41120487
3 41120540
3 41120976
3 41121059
3 41121162
3 41121310
3 41121330
3 41121381
3 41121400
3 41121592
3 41121708
3 41121724
3 41121762
3 41121786
3 41121811
3 41121824
3 41121856
3 41121887
3 41121905
3 41121942
3 41121961
3 41122065
3 41122072
3 41122141
3 41122209
3 41122878
3 41122930
3 41122993
3 41123013
3 41123039
3 41123043
3 41123059
3 41123067
3 41123099
3 41123123
3 41123137
3 41123156
3 41123177
3 41123221
3 41123261
3 41123377
3 41123396
3 41123431
3 41123515
3 41123547
3 41123587
3 41123609
3 41123614
3 41123633
3 41123635
3 41124331
3 41124618
3 41125770
3 41125771
3 41125804
3 41125892
3 41125955
3 41126120
3 41126284
3 41126540
3 41126599
3 41126611
3 41126692
3 41126830
3 41126989
3 41129132
3 41129136
3 41129139
3 41129174
3 41129398
3 41129479
3 41129761
3 41129837
3 41129927
3 41130056
3 41130123
3 41130398
3 41130506
3 41130539
3 41130686
3 41130749
3 41130859
3 41130891
3 41131062
3 41131103
3 41131162
3 41131650
3 41131696
3 41131779
3 41131869
3 41132216
3 41132264
3 41132349
3 41132485
3 41132767
3 41132918
3 41133290
3 41133478
3 41133761
3 41134139
3 41134219
3 41134220
3 41134274
3 41134358
3 41134584
3 41134672
3 41134943
3 41134989
3 41137108
3 41137249
3 41137453
3 41137509
3 41137665
3 41137824
3 41138537
3 41138621
3 41138651
3 41138740
3 41139917
3 41140190
3 41140550
3 41140704
3 41140810
3 41141008
3 41141121
3 41141556
3 41142406
3 41143355
3 41143551
3 41143831
3 41144195
3 41144356
3 41145467
3 41145490
3 41146668
3 41146669
3 41147563
3 41147614
3 41147817
3 41148202
3 41148411
3 41148923
3 41149625
3 41150474
3 41150722
3 41152676
3 41153769
3 41155250
3 41155831
3 41157505
3 41157794
3 41157912
3 41158340
3 41158391
3 41162010
3 41162297
3 41162377
3 41162463
3 41162561
3 41162731
3 41162798
3 41163263
3 41163693
3 41164960
3 41165152
3 41165198
3 41165288
3 41165551
3 41165593
3 41165596
3 41165623
3 41165671
3 41165802
3 41165891
3 41166009
3 41166012
3 41166038
3 41166530
3 41166867
3 41168954
3 41169980
3 41170873
3 41170926
3 41170962
3 41171210
3 41171275
3 41171313
3 41171326
3 41171439
3 41171518
3 41171557
3 41171612
3 41171648
3 41171660
3 41171678
3 41171704
3 41171747
3 41171853
3 41171870
3 41172069
3 41172096
3 41173088
3 41173351
3 41173627
3 41173633
3 41173664
3 41174042
3 41174253
3 41174255
3 41174435
3 41174512
3 41174566
3 41174863
3 41174923
3 41175096
3 41175145
3 41175331
3 41175333
3 41175736
3 41175771
3 41176042
3 41176471
3 41176501
3 41177242
3 41177490
3 41177542
3 41177572
3 41177952
3 41178095
3 41178251
3 41178581
3 41178584
3 41178600
3 41178726
3 41178906
3 41179177
3 41179350
3 41181402
3 41181693
3 41181865
3 41183086
3 41183087
3 41183088
3 41183125
3 41183296
3 41183530
3 41183821
3 41184769
3 41184932
3 41185659
3 41186338
3 41186803
3 41186943
3 41187936
3 41188304
3 41188311
3 41189038
3 41189467
3 41189702
3 41190519
3 41190720
3 41191304
3 41191500
3 41191727
3 41197872
3 41198962
3 41198979
3 41199222
3 41199745
3 41199904
3 41200042
3 41200223
3 41200246
3 41200431
3 41200543
3 41200797
3 41200800
3 41200960
3 41201035
3 41201111
3 41201161
3 41201299
3 41201428
3 41201556
3 41201651
3 41201717
3 41201797
3 41201965
3 41201980
3 41204207
3 41204290
3 41204533
3 41204633
3 41204754
3 41204784
3 41204802
3 41204822
3 41204848
3 41204875
3 41204896
3 41205308
3 41205418
3 41205467
3 41205472
3 41205678
3 41205695
3 41205757
3 41205822
3 41205922
3 41205972
3 41206417
3 41206504
3 41206526
3 41206575
3 41206676
3 41206711
3 41206781
3 41206800
3 41206807
3 41206886
3 41206932
3 41207073
3 41207210
3 41207254
3 41207333
3 41207354
3 41207362
3 41207373
3 41207406
3 41208845
3 41209980
3 41211952
3 41212931
3 41213200
3 41214109
3 41216125
3 41217706
3 41217926
3 41218020
3 41218316
3 41219056
3 41219929
3 41220077
3 41220099
3 41220243
3 41220582
3 41220891
3 41221234
3 41221444
3 41221622
3 41221890
3 41222449
3 41222450
3 41222614
3 41222839
3 41223001
3 41223087
3 41223331
3 41223381
3 41223550
3 41223671
3 41224540
3 41225928
3 41225951
3 41226617
3 41227766
3 41228042
3 41228277
3 41228340
3 41229086
3 41229179
3 41229276
3 41229494
3 41230071
3 41230315
3 41230331
3 41230675
3 41230936
3 41230973
3 41231081
3 41231117
3 41231225
3 41231754
3 41233646
3 41233670
3 41233736
3 41233850
3 41234528
3 41236602
3 41236884
3 41238254
3 41238271
3 41238602
3 41238984
3 41239097
3 41239190
3 41239191
3 41239899
3 41240171
3 41240219
3 41240226
3 41240662
3 41240920
3 41241448
3 41242969
3 41243604
3 41243632
3 41243780
3 41244072
3 41244203
3 41244411
3 41244473
3 41244514
3 41245136
3 41245457
3 41245756
3 41245843
3 41246025
3 41246237
3 41246311
3 41246678
3 41247098
3 41247195
3 41247196
3 41247425
3 41247575
3 41247706
3 41247793
3 41247961
3 41248018
3 41248056
3 41248237
3 41248239
3 41248260
3 41248286
3 41248517
3 41248530
3 41248594
3 41248633
3 41248638
3 41248752
3 41248841
3 41249037
3 41249051
3 41249158
3 41249289
3 41249311
3 41249410
3 41249675
3 41249683
3 41249685
3 41249719
3 41249784
3 41249830
3 41249831
3 41249888
3 41249905
3 41249982
3 41250077
3 41250318
3 41250493
3 41250731
3 41250827
3 41251040
3 41251157
3 41251220
3 41251315
3 41251336
3 41251361
3 41251408
3 41251485
3 41251490
3 41251618
3 41251655
3 41251822
3 41251890
3 41252240
3 41252288
3 41252698
3 41252702
3 41252758
3 41252759
3 41252821
3 41252901
3 41252932
3 41253060
3 41253068
3 41253311
3 41253746
3 41253786
3 41253980
3 41254028
3 41254075
3 41254098
3 41254207
3 41254230
3 41254449
3 41254702
3 41254801
3 41255049
3 41255101
3 41255126
3 41255139
3 41255162
3 41255396
3 41255748
3 41256113
3 41256333
3 41256377
3 41256400
3 41256482
3 41257269
3 41257301
3 41257335
3 41257407
3 41257424
3 41257655
3 41257725
3 41257895
3 41258046
3 41258462
3 41258544
3 41258564
3 41258568
3 41258713
3 41258790
3 41258822
3 41259047
3 41259053
3 41259169
3 41259224
3 41259231
3 41259246
3 41259357
3 41259366
3 41259387
3 41259388
3 41259447
3 41259448
3 41259451
3 41260086
3 41260184
3 41260198
3 41260361
3 41260383
3 41260431
3 41260439
3 41260452
3 41260548
3 41260584
3 41260684
3 41260755
3 41260761
3 41260800
3 41260878
3 41260892
3 41260926
3 41261018
3 41261124
3 41261181
3 41261246
3 41261288
3 41261365
3 41261453
3 41261531
3 41261564
3 41262509
3 41262549
3 41262620
3 41262789
3 41262957
3 41263276
3 41263290
3 41263377
3 41263389
3 41263574
3 41263882
3 41264030
3 41264101
3 41264174
3 41264675
3 41265110
3 41265275
3 41265376
3 41265458
3 41266007
3 41266229
3 41266463
3 41266475
3 41266560
3 41266662
3 41266898
3 41267013
3 41267282
3 41267771
3 41268405
3 41268995
3 41269025
3 41269093
3 41269253
3 41269278
3 41269313
3 41269333
3 41269445
3 41269630
3 41269791
3 41270050
3 41270323
3 41270363
3 41270435
3 41270508
3 41270653
3 41270736
3 41270743
3 41270949
3 41271035
3 41271071
3 41271134
3 41271231
3 41271305
3 41271360
3 41271416
3 41271449
3 41271459
3 41271504
3 41271539
3 41271628
3 41271775
3 41272262
3 41272506
3 41272638
3 41272680
3 41273025
3 41273438
3 41273524
3 41273575
3 41273676
3 41273701
3 41273825
3 41273896
3 41273981
3 41274062
3 41274067
3 41274131
3 41274222
3 41274238
3 41274610
3 41274685
3 41274766
3 41274798
3 41274822
3 41274859
3 41274985
3 41275254
3 41275282
3 41275357
3 41275373
3 41275467
3 41275785
3 41275891
3 41275970
3 41276237
3 41276242
3 41276496
3 41277611
3 41277615
3 41277705
3 41277915
3 41277916
3 41278115
3 41278147
3 41278171
3 41278199
3 41278422
3 41278610
3 41278895
3 41278905
3 41279952
3 41279957
3 41280098
3 41280332
3 41280964
3 41281700
3 41281813
3 41281903
3 41281913
3 41282236
3 41282255
3 41282345
3 41282352
3 41282934
3 41282998
3 41283189
3 41283275
3 41283383
3 41283399
3 41283526
3 41283568
3 41283587
3 41283780
3 41286903
3 41286952
3 41286959
3 41287194
3 41287454
3 41287578
3 41287799
3 41287868
3 41287968
3 41288065
3 41288132
3 41288160
3 41288165
3 41288231
3 41288312
3 41288639
3 41288683
3 41288971
3 41288972
3 41288998
3 41289023
3 41289376
3 41289390
3 41289407
3 41289862
3 41289917
3 41290089
3 41290181
3 41290262
3 41290267
3 41290425
3 41290866
3 41290867
3 41290875
3 41290989
3 41291014
3 41291015
3 41291202
3 41291599
3 41291636
3 41291942
3 41292299
3 41292708
3 41292812
3 41292875
3 41292933
3 41292963
3 41293102
3 41295644
3 41295665
3 41295869
3 41296002
3 41296021
3 41296161
3 41296162
3 41296183
3 41296189
3 41296203
3 41296364
3 41296945
3 41296955
3 41297532
3 41297548
3 41297554
3 41297716
3 41297720
3 41297721
3 41297933
3 41297982
3 41297990
3 41298145
3 41298266
3 41298306
3 41298413
3 41298431
3 41298445
3 41298472
3 41299326
3 41299449
3 41299458
3 41299761
3 41299857
3 41299991
3 41300368
3 41300369
3 41300607
3 41300636
3 41300766
3 41300794
3 41300951
3 41301349
3 41301354
3 41301386
3 41301731
3 41301740
3 41301746
3 41301786
3 41301805
3 41301884
3 41301915
3 41302044
3 41302059
3 41302083
3 41302110
3 41302121
3 41302149
3 41302249
3 41302272
3 41302410
3 41302479
3 41302728
3 41304506
3 41304598
3 41304694
3 41304751
3 41305043
3 41305586
3 41305614
3 41306063
3 41306166
3 41306265
3 41306744
3 41306847
3 41307803
3 41307909
3 41307910
3 41307933
3 41308040
3 41308047
3 41309111
3 41309112
3 41309737
3 41309747
3 41309945
3 41310100
3 41310161
3 41310355
3 41310814
3 41311046
3 41311131
3 41311180
3 41311357
3 41311421
3 41311585
3 41312301
3 41312594
3 41312765
3 41314651
3 41314676
3 41314898
3 41314919
3 41315246
3 41315509
3 41315619
3 41315823
3 41316231
3 41316912
3 41318209
3 41318308
3 41318329
3 41318772
3 41319124
3 41319288
3 41320130
3 41321588
3 41321775
3 41321794
3 41321838
3 41322324
3 41322958
3 41323381
3 41323682
3 41324520
3 41324735
3 41326656
3 41328572
3 41330160
3 41331084
3 41331161
3 41331791
3 41332239
3 41332762
3 41332764
3 41333386
3 41333449
3 41334244
3 41334384
3 41334844
3 41334910
3 41335064
3 41335082
3 41335177
3 41335230
3 41335313
3 41335445
3 41335511
3 41335720
3 41335917
3 41335946
3 41336221
3 41336474
3 41336598
3 41336659
3 41336773
3 41336949
3 41336990
3 41338741
3 41340004
3 41340102
3 41340612
3 41340739
3 41340753
3 41340790
3 41340915
3 41341010
3 41341603
3 41341608
3 41341636
3 41341756
3 41342026
3 41342055
3 41342329
3 41342348
3 41342789
3 41342925
3 41343304
3 41343379
3 41344123
3 41344525
3 41344806
3 41347842
3 41347925
3 41348275
3 41348682
3 41350389
3 41350435
3 41351456
3 41351500
3 41351622
3 41351653
3 41351749
3 41351876
3 41352060
3 41352277
3 41352328
3 41352432
3 41352456
3 41352565
3 41352654
3 41352816
3 41352834
3 41352864
3 41352935
3 41352949
3 41352954
3 41353042
3 41353141
3 41353165
3 41353314
3 41353488
3 41353821
3 41353913
3 41354024
3 41354048
3 41354090
3 41354651
3 41355156
3 41355261
3 41355514
3 41355533
3 41356037
3 41356105
3 41356258
3 41356341
3 41356367
3 41356385
3 41356390
3 41356419
3 41356433
3 41356454
3 41356728
3 41356752
3 41356789
3 41356808
3 41357287
3 41357323
3 41357420
3 41357459
3 41357462
3 41357464
3 41357488
3 41357496
3 41358138
3 41358173
3 41358181
3 41358213
3 41358295
3 41358309
3 41358313
3 41358706
3 41358772
3 41358781
3 41358860
3 41358898
3 41358951
3 41359075
3 41359078
3 41359081
3 41359093
3 41359198
3 41359493
3 41359544
3 41359548
3 41359604
3 41359660
3 41359847
3 41360073
3 41360327
3 41360512
3 41360911
3 41361493
3 41361973
3 41362354
3 41362720
3 41362846
3 41364251
3 41364490
3 41365120
3 41365364
3 41365690
3 41366885
3 41367154
3 41367237
3 41367629
3 41367759
3 41367842
3 41369183
3 41369307
3 41369546
3 41369756
3 41369827
3 41370050
3 41370070
3 41370317
3 41370484
3 41370635
3 41370798
3 41370800
3 41370802
3 41370844
3 41371116
3 41371196
3 41371301
3 41371400
3 41372943
3 41373243
3 41373420
3 41373588
3 41373638
3 41373702
3 41373843
3 41373871
3 41373901
3 41374006
3 41374031
3 41374040
3 41374218
3 41374526
3 41376240
3 41376316
3 41376458
3 41376676
3 41377256
3 41377317
3 41377401
3 41378297
3 41378300
3 41378313
3 41378316
3 41378325
3 41378343
3 41378804
3 41379137
3 41379320
3 41379455
3 41379671
3 41379747
3 41379999
3 41380194
3 41380200
3 41380251
3 41380271
3 41380442
3 41380561
3 41380562
3 41380644
3 41380770
3 41380957
3 41380965
3 41381019
3 41381041
3 41381093
3 41381148
3 41381155
3 41381411
3 41381461
3 41381691
3 41381699
3 41382005
3 41382013
3 41382227
3 41382394
3 41382558
3 41382564
3 41382668
3 41382847
3 41382856
3 41382864
3 41382865
3 41382949
3 41383133
3 41383200
3 41383412
3 41383414
3 41383440
3 41383779
3 41383802
3 41383950
3 41384124
3 41384184
3 41384391
3 41384430
3 41384450
3 41385146
3 41385258
3 41385298
3 41385386
3 41385457
3 41385480
3 41385878
3 41385896
3 41385917
3 41385922
3 41386028
3 41386085
3 41386119
3 41386192
3 41386278
3 41386434
3 41388532
3 41388692
3 41388852
3 41389206
3 41389486
3 41389561
3 41389654
3 41389700
3 41389792
3 41389847
3 41389897
3 41389899
3 41389938
3 41390058
3 41390158
3 41390302
3 41390727
3 41390803
3 41391376
3 41391746
3 41392250
3 41392252
3 41392323
3 41392362
3 41392512
3 41392548
3 41392663
3 41393398
3 41393876
3 41393961
3 41394175
3 41394356
3 41394420
3 41394860
3 41395311
3 41395573
3 41397529
3 41397555
3 41397680
3 41397834
3 41397876
3 41397911
3 41397997
3 41398005
3 41398212
3 41398254
3 41398529
3 41398560
3 41398614
3 41398615
3 41398719
3 41398803
3 41398982
3 41399067
3 41399316
3 41399396
3 41399400
3 41399426
3 41399479
3 41399497
3 41399506
3 41402046
3 41402171
3 41403952
3 41403965
3 41404087
3 41404226
3 41404270
3 41404292
3 41404349
3 41405695
3 41405722
3 41405870
3 41405966
3 41406125
3 41406387
3 41406554
3 41406754
3 41406843
3 41407337
3 41407420
3 41407486
3 41407589
3 41407716
3 41408058
3 41408310
3 41408328
3 41409476
3 41411276
3 41411284
3 41411363
3 41411377
3 41411416
3 41411457
3 41411489
3 41411764
3 41411839
3 41412218
3 41412304
3 41412306
3 41412318
3 41412488
3 41412567
3 41412613
3 41413284
3 41413296
3 41413364
3 41413376
3 41413379
3 41413394
3 41413411
3 41413446
3 41413448
3 41413475
3 41413533
3 41413543
3 41413681
3 41413783
3 41413807
3 41413812
3 41413826
3 41413838
3 41413840
3 41413861
3 41413922
3 41413929
3 41414034
3 41414057
3 41414103
3 41414231
3 41414249
3 41414468
3 41414538
3 41414542
3 41414620
3 41414656
3 41414664
3 41414683
3 41414903
3 41414996
3 41415026
3 41415043
3 41415105
3 41415403
3 41415536
3 41415560
3 41415636
3 41415643
3 41415715
3 41415897
3 41416017
3 41416045
3 41416068
3 41416097
3 41416116
3 41416184
3 41416192
3 41416445
3 41416471
3 41416512
3 41416527
3 41416549
3 41416554
3 41416804
3 41416943
3 41417040
3 41417846
3 41418142
3 41418226
3 41418877
3 41418905
3 41419254
3 41419662
3 41419688
3 41419748
3 41420001
3 41420686
3 41421403
3 41421789
3 41421883
3 41421976
3 41422066
3 41422277
3 41422456
3 41422492
3 41422962
3 41423416
3 41423438
3 41424575
3 41425561
3 41426476
3 41426624
3 41426686
3 41427005
3 41427045
3 41427108
3 41427266
3 41427653
3 41427874
3 41427881
3 41428098
3 41428139
3 41428165
3 41428169
3 41428210
3 41428356
3 41428542
3 41428844
3 41428858
3 41428973
3 41429034
3 41429326
3 41429408
3 41429440
3 41429502
3 41429507
3 41429539
3 41429580
3 41429582
3 41429662
3 41429672
3 41429678
3 41429779
3 41430103
3 41430192
3 41430409
3 41430472
3 41430579
3 41430724
3 41430820
3 41431029
3 41431118
3 41431500
3 41431543
3 41431620
3 41431670
3 41431901
3 41432137
3 41432229
3 41432677
3 41432794
3 41432911
3 41433061
3 41433116
3 41433144
3 41433158
3 41433165
3 41433181
3 41433299
3 41433345
3 41433346
3 41433405
3 41433646
3 41433870
3 41434435
3 41434488
3 41434663
3 41434932
3 41434978
3 41435064
3 41435114
3 41435334
3 41435544
3 41435909
3 41436055
3 41436346
3 41436356
3 41436371
3 41436403
3 41436524
3 41436587
3 41436589
3 41437146
3 41437201
3 41437215
3 41437264
3 41437316
3 41437462
3 41437495
3 41437568
3 41437796
3 41437801
3 41437870
3 41437958
3 41438006
3 41438041
3 41438054
3 41438176
3 41438233
3 41438242
3 41438283
3 41438353
3 41438434
3 41438462
3 41438566
3 41438574
3 41438575
3 41438607
3 41439146
3 41439174
3 41439215
3 41439269
3 41439444
3 41439500
3 41439604
3 41439618
3 41439645
3 41439656
3 41439657
3 41439795
3 41439814
3 41439839
3 41439967
3 41440016
3 41440223
3 41440271
3 41440300
3 41440704
3 41440793
3 41440813
3 41441180
3 41441197
3 41441204
3 41441218
3 41441316
3 41441317
3 41441346
3 41441550
3 41441753
3 41441940
3 41442112
3 41442290
3 41442468
3 41442864
3 41443018
3 41443055
3 41443434
3 41443738
3 41443791
3 41444776
3 41445026
3 41445145
3 41445217
3 41445393
3 41445501
3 41445704
3 41445711
3 41445732
3 41445737
3 41445779
3 41445799
3 41445834
3 41445926
3 41445948
3 41446016
3 41446020
3 41448541
3 41449026
3 41449196
3 41449282
3 41449363
3 41449423
3 41449481
3 41449668
3 41449758
3 41450143
3 41450217
3 41450300
3 41450563
3 41450572
3 41450661
3 41450702
3 41450717
3 41450964
3 41451127
3 41451139
3 41451236
3 41451419
3 41451869
3 41451907
3 41451980
3 41452423
3 41452615
3 41452729
3 41452784
3 41453098
3 41453284
3 41453442
3 41453623
3 41453708
3 41453752
3 41453766
3 41453847
3 41454068
3 41457901
3 41457936
3 41458126
3 41458553
3 41458733
3 41458759
3 41458766
3 41458777
3 41459010
3 41459031
3 41459175
3 41459323
3 41459333
3 41459349
3 41459376
3 41459604
3 41459695
3 41459933
3 41459979
3 41460002
3 41460109
3 41460366
3 41460470
3 41460684
3 41460782
3 41460821
3 41460843
3 41460973
3 41461150
3 41461158
3 41461167
3 41461170
3 41461309
3 41461427
3 41461712
3 41462014
3 41462139
3 41463536
3 41463728
3 41463897
3 41464146
3 41464666
3 41464762
3 41465796
3 41466078
3 41466387
3 41466671
3 41467840
3 41467997
3 41468475
3 41469838
3 41470094
3 41470234
3 41470414
3 41470902
3 41471216
3 41471537
3 41471567
3 41472110
3 41472150
3 41472273
3 41472282
3 41472305
3 41472472
3 41472821
3 41473014
3 41473546
3 41474399
3 41474637
3 41474646
3 41474685
3 41474783
3 41474815
3 41474974
3 41475101
3 41475447
3 41475625
3 41476789
3 41476849
3 41477041
3 41477241
3 41477288
3 41477477
3 41478583
3 41479617
3 41479625
3 41479760
3 41479783
3 41479865
3 41479896
3 41479897
3 41479924
3 41479970
3 41479981
3 41480093
3 41480154
3 41480163
3 41480228
3 41480362
3 41482531
3 41482670
3 41483101
3 41483217
3 41483365
3 41483457
3 41483498
3 41483532
3 41483939
3 41484084
3 41484189
3 41484459
3 41484676
3 41484712
3 41485058
3 41485141
3 41485161
3 41485175
3 41485308
3 41485320
3 41485401
3 41485589
3 41485964
3 41485965
3 41486012
3 41486077
3 41489635
3 41489659
3 41489682
3 41490152
3 41490228
3 41490313
3 41490336
3 41490375
3 41490912
3 41490920
3 41491123
3 41491124
3 41491339
3 41491361
3 41491511
3 41491550
3 41491563
3 41491619
3 41491632
3 41491895
3 41491900
3 41491904
3 41491972
3 41491979
3 41491980
3 41492006
3 41492128
3 41492182
3 41492183
3 41492313
3 41492400
3 41493169
3 41493273
3 41493362
3 41493580
3 41493619
3 41493995
3 41494655
3 41495032
3 41495140
3 41495915
3 41496080
3 41496081
3 41496759
3 41497115
3 41497169
3 41497572
3 41498238
3 41498582
3 41498613
3 41498945
3 41502095
3 41502865
3 41502867
3 41502990
3 41503196
3 41503204
3 41503338
3 41503709
3 41503741
3 41503788
3 41503797
3 41503847
3 41504014
3 41504109
3 41504282
3 41504510
3 41505094
3 41505264
3 41505419
3 41506133
3 41506285
3 41506531
3 41506868
3 41506944
3 41507220
3 41507505
3 41508394
3 41508508
3 41508642
3 41509019
3 41509086
3 41509182
3 41509389
3 41509454
3 41509577
3 41509923
3 41510063
3 41510166
3 41510226
3 41510335
3 41510523
3 41510616
3 41510633
3 41510737
3 41510742
3 41511070
3 41512081
3 41512082
3 41512429
3 41512511
3 41512515
3 41512603
3 41512679
3 41513182
3 41513401
3 41515358
3 41515498
3 41515695
3 41515724
3 41515786
3 41515805
3 41515824
3 41515852
3 41515910
3 41515933
3 41516136
3 41516137
3 41517063
3 41517084
3 41517085
3 41517323
3 41517333
3 41517345
3 41519172
3 41519206
3 41521399
3 41521457
3 41521665
3 41521716
3 41521801
3 41521986
3 41522102
3 41522159
3 41522195
3 41522306
3 41522323
3 41522420
3 41522542
3 41522596
3 41522614
3 41522782
3 41522838
3 41522962
3 41523133
3 41523241
3 41523518
3 41523534
3 41523854
3 41523984
3 41524043
3 41524064
3 41524099
3 41524150
3 41524154
3 41524186
3 41524239
3 41524264
3 41524348
3 41524853
3 41525019
3 41525137
3 41525409
3 41525434
3 41525438
3 41525471
3 41525917
3 41526041
3 41526049
3 41526111
3 41526126
3 41526336
3 41526550
3 41526606
3 41526625
3 41526856
3 41526883
3 41526990
3 41527004
3 41527010
3 41527050
3 41527124
3 41527157
3 41527399
3 41527404
3 41527593
3 41527680
3 41527836
3 41527976
3 41528146
3 41528230
3 41528247
3 41528306
3 41528561
3 41528761
3 41528790
3 41528975
3 41529123
3 41529219
3 41529274
3 41529275
3 41529311
3 41530130
3 41530323
3 41530480
3 41531456
3 41531990
3 41532062
3 41533681
3 41534184
3 41534191
3 41534229
3 41534262
3 41534403
3 41534508
3 41534514
3 41534751
3 41535195
3 41535196
3 41535227
3 41535464
3 41535518
3 41535694
3 41535863
3 41536164
3 41536165
3 41536809
3 41537142
3 41537389
3 41537585
3 41538309
3 41538624
3 41543859
3 41543976
3 41544182
3 41544183
3 41544257
3 41544357
3 41544416
3 41544479
3 41544493
3 41544505
3 41544585
3 41544692
3 41544817
3 41545113
3 41545749
3 41545927
3 41545928
3 41545937
3 41546132
3 41546174
3 41546402
3 41546464
3 41546490
3 41546526
3 41546531
3 41546564
3 41546580
3 41546713
3 41546844
3 41546967
3 41547134
3 41547322
3 41547323
3 41547343
3 41547347
3 41547368
3 41547430
3 41547436
3 41547472
3 41547492
3 41547550
3 41547556
3 41547557
3 41547567
3 41547568
3 41547584
3 41547671
3 41547716
3 41547729
3 41547734
3 41547776
3 41547800
3 41547814
3 41547888
3 41547906
3 41548002
3 41548128
3 41548163
3 41548168
3 41548169
3 41548863
3 41548907
3 41549262
3 41549378
3 41550065
3 41550310
3 41550675
3 41551176
3 41551652
3 41551779
3 41551795
3 41551805
3 41553150
3 41553395
3 41553513
3 41553935
3 41554203
3 41554356
3 41554550
3 41554618
3 41554637
3 41555254
3 41555377
3 41555443
3 41555781
3 41556470
3 41556515
3 41556532
3 41556977
3 41557032
3 41557066
3 41557373
3 41557400
3 41557776
3 41557793
3 41557809
3 41557819
3 41557823
3 41557968
3 41558051
3 41558112
3 41558254
3 41558277
3 41558328
3 41558337
3 41558441
3 41558728
3 41558759
3 41558889
3 41558919
3 41558927
3 41558943
3 41559152
3 41559392
3 41559605
3 41559606
3 41559657
3 41559681
3 41559682
3 41559733
3 41559734
3 41560154
3 41560298
3 41560329
3 41560389
3 41561771
3 41561942
3 41561994
3 41562043
3 41562119
3 41562449
3 41562452
3 41562466
3 41562525
3 41562532
3 41562543
3 41562546
3 41562577
3 41562767
3 41562785
3 41562889
3 41562920
3 41562923
3 41562947
3 41563022
3 41563053
3 41563057
3 41563059
3 41563242
3 41563294
3 41563368
3 41563369
3 41563406
3 41563414
3 41563440
3 41563444
3 41563471
3 41563476
3 41563486
3 41563487
3 41563524
3 41563594
3 41563709
3 41563775
3 41563859
3 41563875
3 41563880
3 41564021
3 41564107
3 41564155
3 41564166
3 41564178
3 41564218
3 41564236
3 41564269
3 41564276
3 41564568
3 41565132
3 41566021
3 41566289
3 41566580
3 41566596
3 41567021
3 41567217
3 41567318
3 41567399
3 41567698
3 41567700
3 41567743
3 41567814
3 41567830
3 41569505
3 41569670
3 41569694
3 41569734
3 41569841
3 41569959
3 41570422
3 41570664
3 41570814
3 41570834
3 41570989
3 41571227
3 41571235
3 41571265
3 41571267
3 41571380
3 41571496
3 41571507
3 41571690
3 41571702
3 41571736
3 41571808
3 41571985
3 41572018
3 41572026
3 41572046
3 41572047
3 41572422
3 41572626
3 41572663
3 41572762
3 41572811
3 41573017
3 41573447
3 41573498
3 41573621
3 41573635
3 41573767
3 41573828
3 41573887
3 41573903
3 41573982
3 41574097
3 41574138
3 41574139
3 41574149
3 41574237
3 41574268
3 41574309
3 41574357
3 41574382
3 41574395
3 41574419
3 41574573
3 41574685
3 41574719
3 41574866
3 41574935
3 41575080
3 41575126
3 41575139
3 41575651
3 41575722
3 41575893
3 41576024
3 41576118
3 41576127
3 41576270
3 41576652
3 41576815
3 41577373
3 41578071
3 41578395
3 41578504
3 41578622
3 41578683
3 41578793
3 41580186
3 41580326
3 41580508
3 41580798
3 41580813
3 41580941
3 41580960
3 41581005
3 41581015
3 41581088
3 41581090
3 41581150
3 41581218
3 41581238
3 41581412
3 41581455
3 41581478
3 41581487
3 41581697
3 41582094
3 41582098
3 41582125
3 41582126
3 41582259
3 41582343
3 41582590
3 41582809
3 41582846
3 41583601
3 41583660
3 41584299
3 41584770
3 41585744
3 41586743
3 41586951
3 41587099
3 41587141
3 41590900
3 41591638
3 41592009
3 41592220
3 41592681
3 41593792
3 41593889
3 41594385
3 41599473
3 41603201
3 41603202
3 41603400
3 41604671
3 41605134
3 41605302
3 41605981
3 41606728
3 41608558
3 41608807
3 41609357
3 41610167
3 41610834
3 41610986
3 41611188
3 41612706
3 41612842
3 41613878
3 41614462
3 41616541
3 41618110
3 41619542
3 41620436
3 41620812
3 41622294
3 41622514
3 41622704
3 41623419
3 41625411
3 41626533
3 41626729
3 41626749
3 41626771
3 41627268
3 41627832
3 41628427
3 41629608
3 41630196
3 41630433
3 41630980
3 41631376
3 41632136
3 41632487
3 41632500
3 41632683
3 41633081
3 41633387
3 41633462
3 41633471
3 41633558
3 41633732
3 41635121
3 41636427
3 41638240
3 41639227
3 41641454
3 41641645
3 41641746
3 41642231
3 41642681
3 41642712
3 41643875
3 41643940
3 41644450
3 41644578
3 41646214
3 41647362
3 41647906
3 41648450
3 41649230
3 41650534
3 41651548
3 41651860
3 41651917
3 41653063
3 41654758
3 41656116
3 41656302
3 41656542
3 41656606
3 41657301
3 41657368
3 41657923
3 41658122
3 41658686
3 41658718
3 41659017
3 41659189
3 41659578
3 41659613
3 41659931
3 41660145
3 41660350
3 41660544
3 41660688
3 41660979
3 41661062
3 41661235
3 41661503
3 41661602
3 41661692
3 41661756
3 41661775
3 41661794
3 41661931
3 41662075
3 41662160
3 41662165
3 41662182
3 41662183
3 41662254
3 41662406
3 41662509
3 41662612
3 41662761
3 41662978
3 41663178
3 41663375
3 41663376
3 41663446
3 41663505
3 41663570
3 41663742
3 41663811
3 41663826
3 41663893
3 41663919
3 41663938
3 41663941
3 41664230
3 41664325
3 41664344
3 41664372
3 41664437
3 41664518
3 41664523
3 41664623
3 41664723
3 41664725
3 41666312
3 41666350
3 41666388
3 41666392
3 41666400
3 41666430
3 41666504
3 41666896
3 41666899
3 41667120
3 41667264
3 41667351
3 41667380
3 41667381
3 41667437
3 41667486
3 41667487
3 41667588
3 41667666
3 41668067
3 41668107
3 41668113
3 41668136
3 41668159
3 41668169
3 41668185
3 41668230
3 41668304
3 41668473
3 41668504
3 41668523
3 41668546
3 41668566
3 41668590
3 41668592
3 41668617
3 41668733
3 41668755
3 41668775
3 41668777
3 41668812
3 41668834
3 41668868
3 41670127
3 41670155
3 41670164
3 41670444
3 41670487
3 41670489
3 41670713
3 41671074
3 41671095
3 41671150
3 41671246
3 41671442
3 41672556
3 41672592
3 41672819
3 41672869
3 41672950
3 41672964
3 41673032
3 41673096
3 41673169
3 41673227
3 41673272
3 41673648
3 41673666
3 41674060
3 41674249
3 41674295
3 41674445
3 41674462
3 41674595
3 41674684
3 41674705
3 41674898
3 41674902
3 41674928
3 41674981
3 41675049
3 41675116
3 41675139
3 41675161
3 41675220
3 41675252
3 41675343
3 41675355
3 41675405
3 41675428
3 41675450
3 41675472
3 41675509
3 41675563
3 41675564
3 41675590
3 41675600
3 41675681
3 41675692
3 41675727
3 41675815
3 41676095
3 41676118
3 41676128
3 41676171
3 41676285
3 41676348
3 41676362
3 41676477
3 41676512
3 41676544
3 41676928
3 41677000
3 41677055
3 41677108
3 41677289
3 41677391
3 41677454
3 41677488
3 41677536
3 41677860
3 41677900
3 41677941
3 41677999
3 41678082
3 41678199
3 41678515
3 41678585
3 41679345
3 41679426
3 41679565
3 41679621
3 41679891
3 41680035
3 41680040
3 41680148
3 41680189
3 41680245
3 41680276
3 41680329
3 41680349
3 41680470
3 41680626
3 41680818
3 41680923
3 41681086
3 41684169
3 41684245
3 41684283
3 41684470
3 41684551
3 41684793
3 41685164
3 41685880
3 41686240
3 41686904
3 41686929
3 41687210
3 41687323
3 41687583
3 41687728
3 41687991
3 41688054
3 41688290
3 41688307
3 41688678
3 41688768
3 41688789
3 41688861
3 41688907
3 41689402
3 41689439
3 41689544
3 41689812
3 41689979
3 41690331
3 41690336
3 41690343
3 41690369
3 41690504
3 41690712
3 41691495
3 41691540
3 41691566
3 41691599
3 41691702
3 41691958
3 41691960
3 41692066
3 41692232
3 41692504
3 41692969
3 41692996
3 41692999
3 41693008
3 41693150
3 41693217
3 41693264
3 41693298
3 41693306
3 41693337
3 41693366
3 41693397
3 41693400
3 41694455
3 41694470
3 41694632
3 41694690
3 41694735
3 41694741
3 41694751
3 41694787
3 41694824
3 41695083
3 41695261
3 41695519
3 41695551
3 41695585
3 41695598
3 41695734
3 41695954
3 41695978
3 41695979
3 41696045
3 41696073
3 41696115
3 41696152
3 41696168
3 41696205
3 41696310
3 41696327
3 41696348
3 41696353
3 41696649
3 41696674
3 41696678
3 41696732
3 41696767
3 41696799
3 41696813
3 41696832
3 41696851
3 41696885
3 41697184
3 41697584
3 41697632
3 41697658
3 41697834
3 41698236
3 41698280
3 41698703
3 41698966
3 41699025
3 41699026
3 41699313
3 41699454
3 41699456
3 41699673
3 41699838
3 41699840
3 41700181
3 41700224
3 41700252
3 41700269
3 41700324
3 41700381
3 41700427
3 41700436
3 41700478
3 41700508
3 41700509
3 41700601
3 41700619
3 41700748
3 41700832
3 41701977
3 41702162
3 41703012
3 41703188
3 41703812
3 41704085
3 41704882
3 41705431
3 41705948
3 41706744
3 41707237
3 41708194
3 41708398
3 41708463
3 41709131
3 41709183
3 41709519
3 41710277
3 41712078
3 41713865
3 41714380
3 41715000
3 41717075
3 41717539
3 41725832
3 41725868
3 41730168
3 41730256
3 41730346
3 41730369
3 41730714
3 41730910
3 41731042
3 41731374
3 41732728
3 41732732
3 41733086
3 41734220
3 41734520
3 41735309
3 41736301
3 41738402
3 41738886
3 41739638
3 41739950
3 41740199
3 41742436
3 41742486
3 41742738
3 41742822
3 41742963
3 41742968
3 41744863
3 41746293
3 41749281
3 41749450
3 41750861
3 41753101
3 41754479
3 41754648
3 41754721
3 41754824
3 41757552
3 41757663
3 41758895
3 41758971
3 41760075
3 41760130
3 41760315
3 41760446
3 41760813
3 41760935
3 41761036
3 41761110
3 41761981
3 41762736
3 41762992
3 41763034
3 41763167
3 41763259
3 41763526
3 41763735
3 41763954
3 41764159
3 41766925
3 41766946
3 41768187
3 41770833
3 41771250
3 41771456
3 41771537
3 41771589
3 41771629
3 41771899
3 41772173
3 41772335
3 41772768
3 41772986
3 41773600
3 41773788
3 41774041
3 41774146
3 41774380
3 41774820
3 41775631
3 41775788
3 41776934
3 41777302
3 41778017
3 41778962
3 41779065
3 41779750
3 41779920
3 41780001
3 41780442
3 41780578
3 41780671
3 41781121
3 41781233
3 41781264
3 41781271
3 41781403
3 41781543
3 41781570
3 41781582
3 41781607
3 41781840
3 41782067
3 41782069
3 41782180
3 41782622
3 41782734
3 41782739
3 41783203
3 41783517
3 41783639
3 41783789
3 41783919
3 41784090
3 41784091
3 41785346
3 41785589
3 41785598
3 41786016
3 41786084
3 41786101
3 41786154
3 41786204
3 41786316
3 41786334
3 41786570
3 41786765
3 41786856
3 41787034
3 41787551
3 41787594
3 41787704
3 41788087
3 41788183
3 41788211
3 41788214
3 41788470
3 41788548
3 41791899
3 41791915
3 41792322
3 41792340
3 41792390
3 41792398
3 41795945
3 41798162
3 41798232
3 41799363
3 41799543
3 41799695
3 41799903
3 41799944
3 41800129
3 41800150
3 41800326
3 41800517
3 41800553
3 41800691
3 41800836
3 41801601
3 41801718
3 41802012
3 41802054
3 41802273
3 41802449
3 41802551
3 41802609
3 41803373
3 41803533
3 41803628
3 41803736
3 41803892
3 41803974
3 41804061
3 41804248
3 41804306
3 41804416
3 41804908
3 41804910
3 41805076
3 41805493
3 41805893
3 41806956
3 41807179
3 41807220
3 41807226
3 41807258
3 41807510
3 41809153
3 41809480
3 41809547
3 41809644
3 41810437
3 41811106
3 41811179
3 41811181
3 41811364
3 41811484
3 41811529
3 41811701
3 41811884
3 41812011
3 41812765
3 41812838
3 41812839
3 41813184
3 41813193
3 41813296
3 41813426
3 41813765
3 41813986
3 41814230
3 41814243
3 41814244
3 41814333
3 41814848
3 41816016
3 41816250
3 41816453
3 41816727
3 41816731
3 41816864
3 41816995
3 41817073
3 41817145
3 41817174
3 41817202
3 41817325
3 41817330
3 41817341
3 41817686
3 41817749
3 41817904
3 41818235
3 41818304
3 41818306
3 41818642
3 41818874
3 41819379
3 41819513
3 41819547
3 41819866
3 41822285
3 41822291
3 41823550
3 41823595
3 41823672
3 41823852
3 41824430
3 41826422
3 41828119
3 41833911
3 41835743
3 41835748
3 41835756
3 41835808
3 41835846
3 41835881
3 41835883
3 41835988
3 41836142
3 41836362
3 41836583
3 41836612
3 41836721
3 41836979
3 41837011
3 41837392
3 41837480
3 41837630
3 41837839
3 41838056
3 41838124
3 41838397
3 41838446
3 41838613
3 41839602
3 41839733
3 41839804
3 41839859
3 41839943
3 41839975
3 41840036
3 41840101
3 41840162
3 41840255
3 41840487
3 41840517
3 41840564
3 41840637
3 41840668
3 41840796
3 41840801
3 41841027
3 41841121
3 41841225
3 41841226
3 41841458
3 41841487
3 41841503
3 41841761
3 41842080
3 41842550
3 41842575
3 41842576
3 41842850
3 41842873
3 41843208
3 41843368
3 41843384
3 41843499
3 41843592
3 41843638
3 41843727
3 41843745
3 41843767
3 41843975
3 41844020
3 41844744
3 41844799
3 41845542
3 41845671
3 41845755
3 41846188
3 41846191
3 41846288
3 41846789
3 41846801
3 41846863
3 41846892
3 41847079
3 41847101
3 41847230
3 41847318
3 41847379
3 41847495
3 41847503
3 41847519
3 41848028
3 41853414
3 41853424
3 41853502
3 41853672
3 41853823
3 41853919
3 41853982
3 41853992
3 41854013
3 41854283
3 41854352
3 41854414
3 41854505
3 41854647
3 41854734
3 41854939
3 41855978
3 41856076
3 41856077
3 41856231
3 41856704
3 41856760
3 41856769
3 41856836
3 41856975
3 41857010
3 41857011
3 41857021
3 41857546
3 41857718
3 41857752
3 41858022
3 41858038
3 41858342
3 41858501
3 41858505
3 41858545
3 41858696
3 41858833
3 41858954
3 41858978
3 41859024
3 41859114
3 41859118
3 41859127
3 41859151
3 41859263
3 41859402
3 41859433
3 41859477
3 41859539
3 41859686
3 41859765
3 41860178
3 41860297
3 41860300
3 41860431
3 41860608
3 41860658
3 41861388
3 41861425
3 41861568
3 41861714
3 41861910
3 41861980
3 41862649
3 41862684
3 41862734
3 41862756
3 41862957
3 41862960
3 41862977
3 41863054
3 41863091
3 41863104
3 41863135
3 41863221
3 41863225
3 41863269
3 41863314
3 41863394
3 41863516
3 41863537
3 41863608
3 41863650
3 41863676
3 41863714
3 41863762
3 41864168
3 41864173
3 41864347
3 41864388
3 41864415
3 41864489
3 41864496
3 41864514
3 41864596
3 41864964
3 41864973
3 41865013
3 41865014
3 41865032
3 41865064
3 41865084
3 41865164
3 41865491
3 41865493
3 41865494
3 41865527
3 41865614
3 41865658
3 41865703
3 41866588
3 41866700
3 41866896
3 41867289
3 41868086
3 41868087
3 41868355
3 41868543
3 41868671
3 41868846
3 41868868
3 41869064
3 41869078
3 41869553
3 41869603
3 41869680
3 41870522
3 41871034
3 41871238
3 41871259
3 41872123
3 41872148
3 41872899
3 41872934
3 41872947
3 41873039
3 41873130
3 41873142
3 41873206
3 41873230
3 41873241
3 41873759
3 41873821
3 41874067
3 41874582
3 41876123
3 41877616
3 41878565
3 41879968
3 41880447
3 41880931
3 41881942
3 41882639
3 41883118
3 41884690
3 41884771
3 41885155
3 41886554
3 41888324
3 41889761
3 41890757
3 41895463
3 41898737
3 41900366
3 41900405
3 41900467
3 41900511
3 41900576
3 41900578
3 41900618
3 41901248
3 41901255
3 41901271
3 41901363
3 41901439
3 41901599
3 41901723
3 41901746
3 41901820
3 41901841
3 41901863
3 41901925
3 41901977
3 41901987
3 41902104
3 41902147
3 41902438
3 41902712
3 41902721
3 41902860
3 41902933
3 41903099
3 41903139
3 41903380
3 41903457
3 41903773
3 41903850
3 41904204
3 41904717
3 41905530
3 41906392
3 41906403
3 41906471
3 41906948
3 41907015
3 41907189
3 41907207
3 41907274
3 41907477
3 41907906
3 41908462
3 41908504
3 41908532
3 41908689
3 41908749
3 41908751
3 41909661
3 41909719
3 41909721
3 41909730
3 41910166
3 41910844
3 41910861
3 41910992
3 41911056
3 41911247
3 41911355
3 41911368
3 41911566
3 41911664
3 41911925
3 41912312
3 41912360
3 41912440
3 41912534
3 41912552
3 41912721
3 41912756
3 41912971
3 41913004
3 41913052
3 41913056
3 41913066
3 41913190
3 41913385
3 41913464
3 41913476
3 41913483
3 41913578
3 41913682
3 41913744
3 41913835
3 41913839
3 41913922
3 41914188
3 41914199
3 41914317
3 41914624
3 41914948
3 41915596
3 41916083
3 41916510
3 41917633
3 41918265
3 41918350
3 41918436
3 41918857
3 41918940
3 41919031
3 41920178
3 41922061
3 41922584
3 41922798
3 41922818
3 41922848
3 41923549
3 41923960
3 41926074
3 41926422
3 41926660
3 41927040
3 41927228
3 41927497
3 41927656
3 41927768
3 41929164
3 41929753
3 41929807
3 41930219
3 41930430
3 41930440
3 41930993
3 41931356
3 41931856
3 41932027
3 41932432
3 41932552
3 41932597
3 41933373
3 41933833
3 41934599
3 41934611
3 41934746
3 41935093
3 41935240
3 41936810
3 41936846
3 41938272
3 41938288
3 41938406
3 41938570
3 41939296
3 41939570
3 41939724
3 41939880
3 41939913
3 41940129
3 41940143
3 41940664
3 41940837
3 41941107
3 41941354
3 41941526
3 41941533
3 41941631
3 41941642
3 41941846
3 41941934
3 41941954
3 41941955
3 41941989
3 41942023
3 41942219
3 41942257
3 41942418
3 41943186
3 41943233
3 41943334
3 41943888
3 41943986
3 41944095
3 41944215
3 41944289
3 41944380
3 41944399
3 41944405
3 41944494
3 41944515
3 41944525
3 41944547
3 41944637
3 41944669
3 41944704
3 41944767
3 41945294
3 41945371
3 41945456
3 41945671
3 41945746
3 41945886
3 41946120
3 41946147
3 41946183
3 41946206
3 41946261
3 41946281
3 41946373
3 41946518
3 41946553
3 41946876
3 41947052
3 41947156
3 41947281
3 41947790
3 41947791
3 41947815
3 41947843
3 41947920
3 41947997
3 41948097
3 41948186
3 41948201
3 41948249
3 41948623
3 41948631
3 41948656
3 41948714
3 41948817
3 41948879
3 41948906
3 41949112
3 41949181
3 41949473
3 41951299
3 41951446
3 41951821
3 41952133
3 41952279
3 41952327
3 41952461
3 41952746
3 41952959
3 41953174
3 41953220
3 41953530
3 41953599
3 41953705
3 41954100
3 41954241
3 41954603
3 41954645
3 41957062
3 41957454
3 41957650
3 41957928
3 41958195
3 41958278
3 41958839
3 41959142
3 41959189
3 41959303
3 41960096
3 41960755
3 41961266
3 41964043
3 41964186
3 41964941
3 41964983
3 41965225
3 41965726
3 41966093
3 41966370
3 41966555
3 41966774
3 41971315
3 41971361
3 41971362
3 41971913
3 41975617
3 41975669
3 41975709
3 41976200
3 41976204
3 41976214
3 41976710
3 41976887
3 41976894
3 41977284
3 41977289
3 41977774
3 41978014
3 41978817
3 41978999
3 41979350
3 41979771
3 41980275
3 41981040
3 41982903
3 41984466
3 41984820
3 41985225
3 41985295
3 41986254
3 41987661
3 41987819
3 41988672
3 41993034
3 41994330
3 41994331
3 41994491
3 41995492
3 41995933
3 41997403
3 42000960
3 42001233
3 42003060
3 42003556
3 42003962
3 42004161
3 42004810
3 42005181
3 42005182
3 42005477
3 42009201
3 42010194
3 42010196
3 42011546
3 42011615
3 42012158
3 42012924
3 42013308
3 42013434
3 42013586
3 42013879
3 42016980
3 42017101
3 42018046
3 42019295
3 42019442
3 42019535
3 42019574
3 42023344
3 42024915
3 42024981
3 42026863
3 42027061
3 42029853
3 42029855
3 42030936
3 42031928
3 42032480
3 42032563
3 42033658
3 42034754
3 42034755
3 42036127
3 42037668
3 42038436
3 42039303
3 42039794
3 42039841
3 42039969
3 42040860
3 42041630
3 42041670
3 42041789
3 42042777
3 42042830
3 42043227
3 42043456
3 42044875
3 42045487
3 42045600
3 42046574
3 42047302
3 42047534
3 42047537
3 42048212
3 42048286
3 42048427
3 42048651
3 42050226
3 42050281
3 42050399
3 42050520
3 42050876
3 42053187
3 42053277
3 42053899
3 42054992
3 42058534
3 42058598
3 42059551
3 42060098
3 42061395
3 42061779
3 42062029
3 42062348
3 42062360
3 42062619
3 42062645
3 42062649
3 42063844
3 42064221
3 42064493
3 42065165
3 42066097
3 42066574
3 42066582
3 42066772
3 42066775
3 42066783
3 42067044
3 42067045
3 42067620
3 42068004
3 42068320
3 42068368
3 42071587
3 42071728
3 42072412
3 42072640
3 42072680
3 42074243
3 42074566
3 42074598
3 42075312
3 42075668
3 42075680
3 42075685
3 42075793
3 42075948
3 42075982
3 42076092
3 42076115
3 42076542
3 42076602
3 42076754
3 42076868
3 42076928
3 42076939
3 42076943
3 42077015
3 42077029
3 42077112
3 42077126
3 42077158
3 42077341
3 42077451
3 42077489
3 42077577
3 42077645
3 42077954
3 42078024
3 42078026
3 42078605
3 42078644
3 42078708
3 42078972
3 42079052
3 42079053
3 42079067
3 42079111
3 42079212
3 42079936
3 42079982
3 42079991
3 42079998
3 42080029
3 42080104
3 42080261
3 42080484
3 42080610
3 42081487
3 42081639
3 42081681
3 42081708
3 42081791
3 42082010
3 42082168
3 42082255
3 42082262
3 42082340
3 42082375
3 42082461
3 42082600
3 42082646
3 42082665
3 42082702
3 42082767
3 42082768
3 42082797
3 42082840
3 42082932
3 42083043
3 42083045
3 42083090
3 42083152
3 42083458
3 42083495
3 42083570
3 42083776
3 42083797
3 42083953
3 42084012
3 42084041
3 42084119
3 42084156
3 42084208
3 42084284
3 42084299
3 42084340
3 42084495
3 42084556
3 42084620
3 42084697
3 42085141
3 42085180
3 42085301
3 42085410
3 42085540
3 42085818
3 42085928
3 42086113
3 42086233
3 42086316
3 42086599
3 42086865
3 42087021
3 42087103
3 42087117
3 42087154
3 42087485
3 42087535
3 42087921
3 42088985
3 42088997
3 42089067
3 42089135
3 42089175
3 42089196
3 42089201
3 42091038
3 42093500
3 42093650
3 42095145
3 42095197
3 42095474
3 42095721
3 42100622
3 42100802
3 42106365
3 42109146
3 42109592
3 42110914
3 42113494
3 42114556
3 42114852
3 42115468
3 42116088
3 42116108
3 42116816
3 42117740
3 42117745
3 42118704
3 42118919
3 42119024
3 42119256
3 42119611
3 42120173
3 42120359
3 42121984
3 42122306
3 42122307
3 42125552
3 42125644
3 42127258
3 42129388
3 42129717
3 42129776
3 42130784
3 42130957
3 42131156
3 42131208
3 42131500
3 42131621
3 42131867
3 42132861
3 42132904
3 42133027
3 42133073
3 42133126
3 42133127
3 42133189
3 42133190
3 42133226
3 42133242
3 42133262
3 42133269
3 42133365
3 42133379
3 42133410
3 42133559
3 42133605
3 42133609
3 42133732
3 42133969
3 42134174
3 42134199
3 42134239
3 42134250
3 42135657
3 42135761
3 42135798
3 42135937
3 42136207
3 42136483
3 42136861
3 42136875
3 42136876
3 42137125
3 42137319
3 42137503
3 42137800
3 42137820
3 42137926
3 42138029
3 42138049
3 42138085
3 42138320
3 42138417
3 42138505
3 42138714
3 42138815
3 42139121
3 42139133
3 42139143
3 42139161
3 42139250
3 42139343
3 42139364
3 42139460
3 42139462
3 42139463
3 42139467
3 42139523
3 42139579
3 42139675
3 42139749
3 42139820
3 42139960
3 42140021
3 42140320
3 42140374
3 42140543
3 42141263
3 42141345
3 42141534
3 42142013
3 42142062
3 42142447
3 42142595
3 42142743
3 42142855
3 42143343
3 42143530
3 42143668
3 42144010
3 42144199
3 42144518
3 42144563
3 42144961
3 42145171
3 42145224
3 42145343
3 42145394
3 42146098
3 42147684
3 42148502
3 42149434
3 42149652
3 42149678
3 42149737
3 42149751
3 42150083
3 42150304
3 42150404
3 42150562
3 42150807
3 42150916
3 42155413
3 42155560
3 42155773
3 42155778
3 42155949
3 42156345
3 42157116
3 42157165
3 42157280
3 42157605
3 42157957
3 42157961
3 42158393
3 42159082
3 42159375
3 42160862
3 42161729
3 42161752
3 42162206
3 42162279
3 42162881
3 42163012
3 42163213
3 42163624
3 42163683
3 42163691
3 42163698
3 42163724
3 42163884
3 42163901
3 42163934
3 42164032
3 42164037
3 42164047
3 42164271
3 42164452
3 42164660
3 42164663
3 42165743
3 42166702
3 42166869
3 42167011
3 42167100
3 42167166
3 42167324
3 42169045
3 42169194
3 42169284
3 42169345
3 42169402
3 42169642
3 42169652
3 42169874
3 42169913
3 42169925
3 42169949
3 42170101
3 42170219
3 42170303
3 42170312
3 42170400
3 42170525
3 42170625
3 42170699
3 42170876
3 42170974
3 42172596
3 42172794
3 42172873
3 42172931
3 42172947
3 42172962
3 42173512
3 42173634
3 42173678
3 42174029
3 42174281
3 42174543
3 42174558
3 42174773
3 42174975
3 42175820
3 42176503
3 42176507
3 42176644
3 42176739
3 42176780
3 42176892
3 42176930
3 42177041
3 42177181
3 42177187
3 42177620
3 42177712
3 42177811
3 42177905
3 42178015
3 42178064
3 42178085
3 42178160
3 42178177
3 42178374
3 42178479
3 42178555
3 42178573
3 42178607
3 42178630
3 42178656
3 42178690
3 42178804
3 42178823
3 42178868
3 42178946
3 42178999
3 42179023
3 42179110
3 42179213
3 42179690
3 42179717
3 42179759
3 42179811
3 42179962
3 42180173
3 42180253
3 42180269
3 42180334
3 42180469
3 42180479
3 42180839
3 42180901
3 42181211
3 42181413
3 42181483
3 42181920
3 42182020
3 42182264
3 42182265
3 42182522
3 42182555
3 42184385
3 42185668
3 42187194
3 42188448
3 42188779
3 42189178
3 42189276
3 42190428
3 42190682
3 42191736
3 42194334
3 42195347
3 42195696
3 42197091
3 42197514
3 42200963
3 42201066
3 42201068
3 42201104
3 42201145
3 42201310
3 42202051
3 42202466
3 42203667
3 42203669
3 42205085
3 42205785
3 42206043
3 42209145
3 42209207
3 42209309
3 42209429
3 42209601
3 42209828
3 42209859
3 42209964
3 42209981
3 42210192
3 42210263
3 42210279
3 42210326
3 42210487
3 42210580
3 42210716
3 42210742
3 42210817
3 42214890
3 42215522
3 42215587
3 42215657
3 42215717
3 42215768
3 42215775
3 42216111
3 42216268
3 42216311
3 42216438
3 42216539
3 42216555
3 42216863
3 42216881
3 42216962
3 42217316
3 42217342
3 42217374
3 42217422
3 42217471
3 42217581
3 42217703
3 42217795
3 42217816
3 42217964
3 42218049
3 42218080
3 42218549
3 42218643
3 42218722
3 42218740
3 42218916
3 42218957
3 42219022
3 42219044
3 42219112
3 42219276
3 42219329
3 42219353
3 42219625
3 42219642
3 42219646
3 42219653
3 42219690
3 42219721
3 42219802
3 42220356
3 42221278
3 42221316
3 42221715
3 42221773
3 42221863
3 42222147
3 42222174
3 42222395
3 42222901
3 42222914
3 42223909
3 42223927
3 42223942
3 42224603
3 42224745
3 42225278
3 42226051
3 42226067
3 42226075
3 42226221
3 42226257
3 42226315
3 42226316
3 42226327
3 42226338
3 42226477
3 42226755
3 42226758
3 42226817
3 42226858
3 42226863
3 42226885
3 42226957
3 42227025
3 42227243
3 42227252
3 42227309
3 42227317
3 42227407
3 42227467
3 42227580
3 42227656
3 42227846
3 42228067
3 42228196
3 42228354
3 42228356
3 42228458
3 42228488
3 42228492
3 42228578
3 42228585
3 42228630
3 42229068
3 42229143
3 42229185
3 42229220
3 42229221
3 42229256
3 42229262
3 42229331
3 42229786
3 42230438
3 42230509
3 42230538
3 42230592
3 42230608
3 42230846
3 42230860
3 42230919
3 42230923
3 42231758
3 42231893
3 42232155
3 42232265
3 42232381
3 42232399
3 42232467
3 42232531
3 42232762
3 42232903
3 42232944
3 42233391
3 42233396
3 42233483
3 42233592
3 42233602
3 42233946
3 42234010
3 42234317
3 42234470
3 42234619
3 42234796
3 42234887
3 42234952
3 42235071
3 42235810
3 42235850
3 42235918
3 42236000
3 42236227
3 42236511
3 42236581
3 42236685
3 42236992
3 42237106
3 42237120
3 42237204
3 42237284
3 42237499
3 42237598
3 42237740
3 42237742
3 42237913
3 42237915
3 42237981
3 42238176
3 42238195
3 42238206
3 42239063
3 42239532
3 42239639
3 42239736
3 42239810
3 42239876
3 42239920
3 42240097
3 42240240
3 42240299
3 42240306
3 42240653
3 42240654
3 42240740
3 42240769
3 42240963
3 42241193
3 42241226
3 42241376
3 42241471
3 42241504
3 42241619
3 42241749
3 42242036
3 42242082
3 42242119
3 42242144
3 42242146
3 42242148
3 42242155
3 42242162
3 42242163
3 42242242
3 42242244
3 42242329
3 42242542
3 42242597
3 42242606
3 42242644
3 42242656
3 42242877
3 42242888
3 42242966
3 42243119
3 42243186
3 42243227
3 42243574
3 42243943
3 42244101
3 42244209
3 42244230
3 42244412
3 42244427
3 42244484
3 42244512
3 42244598
3 42244610
3 42244629
3 42244718
3 42245381
3 42245397
3 42245554
3 42245808
3 42245836
3 42245923
3 42245948
3 42246082
3 42246217
3 42246280
3 42246313
3 42246341
3 42246351
3 42247038
3 42247084
3 42247133
3 42247248
3 42247401
3 42247619
3 42247831
3 42247835
3 42247845
3 42248007
3 42248151
3 42248187
3 42248824
3 42249374
3 42249401
3 42249689
3 42249909
3 42249916
3 42250188
3 42250216
3 42250263
3 42250303
3 42250427
3 42250538
3 42250859
3 42250969
3 42251108
3 42251565
3 42251608
3 42251622
3 42252218
3 42252274
3 42252299
3 42252409
3 42252499
3 42252507
3 42252527
3 42252571
3 42252572
3 42252605
3 42253051
3 42253213
3 42253309
3 42253356
3 42253810
3 42254056
3 42254151
3 42254371
3 42254400
3 42254549
3 42254648
3 42254709
3 42255008
3 42255193
3 42255272
3 42255634
3 42255668
3 42255735
3 42255753
3 42255816
3 42255865
3 42255906
3 42256751
3 42257172
3 42257574
3 42257602
3 42257603
3 42257828
3 42257947
3 42258188
3 42258267
3 42258637
3 42258709
3 42259028
3 42259098
3 42259161
3 42259614
3 42259635
3 42259865
3 42259931
3 42261254
3 42261476
3 42261580
3 42262089
3 42262667
3 42262723
3 42262773
3 42262774
3 42265801
3 42266798
3 42267023
3 42267087
3 42267604
3 42267629
3 42267711
3 42267958
3 42268130
3 42268637
3 42268733
3 42269572
3 42270048
3 42270336
3 42270625
3 42272379
3 42272867
3 42272868
3 42273614
3 42276490
3 42276505
3 42276524
3 42276526
3 42276586
3 42276612
3 42276652
3 42276898
3 42276899
3 42277025
3 42277203
3 42277827
3 42278319
3 42278506
3 42278761
3 42278898
3 42279135
3 42279200
3 42279613
3 42279720
3 42279721
3 42279793
3 42280883
3 42281061
3 42281138
3 42281818
3 42282116
3 42282163
3 42282375
3 42282434
3 42282569
3 42282684
3 42287614
3 42291630
3 42292114
3 42292668
3 42292827
3 42293222
3 42294083
3 42294295
3 42295158
3 42295172
3 42296232
3 42296352
3 42296400
3 42296776
3 42296893
3 42296917
3 42297090
3 42297154
3 42297224
3 42297438
3 42297617
3 42297737
3 42298405
3 42298515
3 42298537
3 42298607
3 42298636
3 42298640
3 42298773
3 42298797
3 42298963
3 42299030
3 42299045
3 42299396
3 42299459
3 42299506
3 42299629
3 42299710
3 42299773
3 42299835
3 42299847
3 42300145
3 42300384
3 42300576
3 42300756
3 42300758
3 42301192
3 42301349
3 42301453
3 42301634
3 42301657
3 42301677
3 42301996
3 42302133
3 42302674
3 42304234
3 42304316
3 42304333
3 42304442
3 42304546
3 42304573
3 42304893
3 42305014
3 42305063
3 42305117
3 42305620
3 42305792
3 42306082
3 42306138
3 42306384
3 42306849
3 42307052
3 42307368
3 42307413
3 42307565
3 42307576
3 42307630
3 42307667
3 42307721
3 42307844
3 42308288
3 42308294
3 42308758
3 42308777
3 42309302
3 42309488
3 42309495
3 42309747
3 42309785
3 42309849
3 42309948
3 42309978
3 42310014
3 42310451
3 42311066
3 42311652
3 42311775
3 42312307
3 42312357
3 42312564
3 42312786
3 42312939
3 42312962
3 42314021
3 42314573
3 42314582
3 42315191
3 42315279
3 42315366
3 42315388
3 42315473
3 42315480
3 42315843
3 42315895
3 42316221
3 42316512
3 42316969
3 42317706
3 42318000
3 42318093
3 42318231
3 42318473
3 42319061
3 42320019
3 42320239
3 42320534
3 42320900
3 42320910
3 42321312
3 42321673
3 42321835
3 42322404
3 42322417
3 42322623
3 42322795
3 42322960
3 42322961
3 42323039
3 42323761
3 42323845
3 42324506
3 42324578
3 42324895
3 42325496
3 42325700
3 42325969
3 42326045
3 42326311
3 42326420
3 42326485
3 42326514
3 42326599
3 42326857
3 42326933
3 42327190
3 42327261
3 42327694
3 42327703
3 42327713
3 42327738
3 42328172
3 42328266
3 42328770
3 42328915
3 42329112
3 42329377
3 42329472
3 42329622
3 42329630
3 42329664
3 42329766
3 42329829
3 42330023
3 42330096
3 42330212
3 42330309
3 42330445
3 42331045
3 42331139
3 42331140
3 42331388
3 42331493
3 42331702
3 42331709
3 42331719
3 42332045
3 42332080
3 42332144
3 42332189
3 42332199
3 42332224
3 42332551
3 42332704
3 42332736
3 42332805
3 42333051
3 42333110
3 42333431
3 42333697
3 42333722
3 42334651
3 42335023
3 42335215
3 42335231
3 42335320
3 42335331
3 42335605
3 42335788
3 42336339
3 42338078
3 42338204
3 42338318
3 42338448
3 42339013
3 42339124
3 42339354
3 42339357
3 42340116
3 42340128
3 42340244
3 42340604
3 42340632
3 42340726
3 42340853
3 42340854
3 42340914
3 42341231
3 42341559
3 42341589
3 42342070
3 42342382
3 42343889
3 42343979
3 42344112
3 42344123
3 42344516
3 42344750
3 42344754
3 42344796
3 42344892
3 42344897
3 42344985
3 42345093
3 42345107
3 42345418
3 42345635
3 42347753
3 42347827
3 42347848
3 42348004
3 42348382
3 42348417
3 42348456
3 42348573
3 42348867
3 42349040
3 42349133
3 42349524
3 42349837
3 42349883
3 42349893
3 42349969
3 42349983
3 42350175
3 42350554
3 42350638
3 42350813
3 42350831
3 42350899
3 42351497
3 42351764
3 42351811
3 42352081
3 42352113
3 42352132
3 42352236
3 42352267
3 42352436
3 42353053
3 42354326
3 42354436
3 42354679
3 42354745
3 42354916
3 42355437
3 42356058
3 42356133
3 42356261
3 42357566
3 42358092
3 42358099
3 42358372
3 42358654
3 42359126
3 42360622
3 42360790
3 42360923
3 42361390
3 42361553
3 42361653
3 42361671
3 42361925
3 42363968
3 42369134
3 42370072
3 42370138
3 42370546
3 42371051
3 42371095
3 42371817
3 42373574
3 42374345
3 42374504
3 42375102
3 42375309
3 42375795
3 42377320
3 42377334
3 42377693
3 42377939
3 42378053
3 42378209
3 42378435
3 42378492
3 42378921
3 42379503
3 42379587
3 42380048
3 42380633
3 42381853
3 42382505
3 42382957
3 42384166
3 42384363
3 42384571
3 42385079
3 42385257
3 42385279
3 42385775
3 42386875
3 42387161
3 42387241
3 42387715
3 42387883
3 42388685
3 42388983
3 42389029
3 42389030
3 42389386
3 42389821
3 42390091
3 42390541
3 42392192
3 42392212
3 42392666
3 42394348
3 42394939
3 42395737
3 42396781
3 42396925
3 42397220
3 42397994
3 42399108
3 42400718
3 42401465
3 42403223
3 42404202
3 42405342
3 42410361
3 42410675
3 42410776
3 42411016
3 42411037
3 42411351
3 42413024
3 42414432
3 42414834
3 42415390
3 42416178
3 42416479
3 42416527
3 42416643
3 42416750
3 42416782
3 42416944
3 42417409
3 42417637
3 42417733
3 42417810
3 42417820
3 42418427
3 42418684
3 42418702
3 42418759
3 42418783
3 42418875
3 42418908
3 42419014
3 42419118
3 42419155
3 42419203
3 42419206
3 42419325
3 42419355
3 42419377
3 42419559
3 42419586
3 42419592
3 42419672
3 42419954
3 42420143
3 42420194
3 42420316
3 42420349
3 42420410
3 42420456
3 42420900
3 42420908
3 42420992
3 42421020
3 42421416
3 42421430
3 42422650
3 42423332
3 42423391
3 42423443
3 42423820
3 42423831
3 42423896
3 42424320
3 42425128
3 42425859
3 42426073
3 42426379
3 42426390
3 42426537
3 42426742
3 42426785
3 42427336
3 42427373
3 42428384
3 42428666
3 42428918
3 42429430
3 42429826
3 42430295
3 42430730
3 42430973
3 42431649
3 42431961
3 42432012
3 42432082
3 42432087
3 42432164
3 42432387
3 42432455
3 42432471
3 42432540
3 42432573
3 42434135
3 42434285
3 42434341
3 42434459
3 42434465
3 42434776
3 42434910
3 42434923
3 42434938
3 42435036
3 42435052
3 42435056
3 42435113
3 42435172
3 42435193
3 42435195
3 42435357
3 42435429
3 42435545
3 42435548
3 42435706
3 42435814
3 42435870
3 42436313
3 42436336
3 42436351
3 42436379
3 42436445
3 42436994
3 42437038
3 42437043
3 42437056
3 42437210
3 42437286
3 42437559
3 42437571
3 42437666
3 42437672
3 42437841
3 42437966
3 42438072
3 42438170
3 42438633
3 42438775
3 42438785
3 42438818
3 42439084
3 42439177
3 42439369
3 42439809
3 42439961
3 42440000
3 42440003
3 42440142
3 42440157
3 42440546
3 42441094
3 42442986
3 42443318
3 42443337
3 42443524
3 42444454
3 42445120
3 42445145
3 42445508
3 42446145
3 42446191
3 42448464
3 42448987
3 42450998
3 42451814
3 42451841
3 42452057
3 42452101
3 42452237
3 42452336
3 42452599
3 42452696
3 42454659
3 42454938
3 42454971
3 42455012
3 42455036
3 42455852
3 42455951
3 42456036
3 42456114
3 42456179
3 42456528
3 42456900
3 42457073
3 42457238
3 42457616
3 42457919
3 42458369
3 42458922
3 42458937
3 42459467
3 42459664
3 42459671
3 42459996
3 42462751
3 42462858
3 42463443
3 42463566
3 42463771
3 42464006
3 42464019
3 42464570
3 42464636
3 42464947
3 42465270
3 42465341
3 42465427
3 42465909
3 42466168
3 42466295
3 42466881
3 42466903
3 42467183
3 42468005
3 42468731
3 42468921
3 42469269
3 42469458
3 42471812
3 42472616
3 42472643
3 42473106
3 42473157
3 42473317
3 42473638
3 42473711
3 42473772
3 42473894
3 42474086
3 42474141
3 42474938
3 42475136
3 42475163
3 42475204
3 42475290
3 42475436
3 42475442
3 42475712
3 42475796
3 42475807
3 42475821
3 42475829
3 42475868
3 42476500
3 42476519
3 42476627
3 42477103
3 42477104
3 42477130
3 42477344
3 42477564
3 42477915
3 42478448
3 42478505
3 42478963
3 42479089
3 42479149
3 42479237
3 42479398
3 42479411
3 42479479
3 42479506
3 42479850
3 42479934
3 42480241
3 42480306
3 42480434
3 42480527
3 42480695
3 42480752
3 42480799
3 42480874
3 42481148
3 42482165
3 42482524
3 42482603
3 42482966
3 42482980
3 42483011
3 42483013
3 42483901
3 42483937
3 42484070
3 42485173
3 42485200
3 42485222
3 42485383
3 42485476
3 42485607
3 42485741
3 42485857
3 42485909
3 42485917
3 42485936
3 42486251
3 42486275
3 42486285
3 42486576
3 42486930
3 42486948
3 42487058
3 42487645
3 42488074
3 42488075
3 42488161
3 42488206
3 42488290
3 42488393
3 42488418
3 42488421
3 42488806
3 42488814
3 42488886
3 42489032
3 42489320
3 42490864
3 42491066
3 42491357
3 42491811
3 42492024
3 42495244
3 42495446
3 42495526
3 42495556
3 42495778
3 42496233
3 42496468
3 42498660
3 42498678
3 42498679
3 42499296
3 42499341
3 42499692
3 42499937
3 42500428
3 42500429
3 42500836
3 42501106
3 42501317
3 42501452
3 42502219
3 42502224
3 42502492
3 42502863
3 42503922
3 42504024
3 42504496
3 42504888
3 42506064
3 42506202
3 42506223
3 42506308
3 42510025
3 42511321
3 42511604
3 42511755
3 42511941
3 42512104
3 42512158
3 42512189
3 42512228
3 42515588
3 42515799
3 42515812
3 42515825
3 42515826
3 42515854
3 42517265
3 42517822
3 42517993
3 42518077
3 42518291
3 42518368
3 42518465
3 42518573
3 42518574
3 42519509
3 42519527
3 42519640
3 42519733
3 42519754
3 42519810
3 42519828
3 42519871
3 42519872
3 42519879
3 42520649
3 42521180
3 42521221
3 42521256
3 42521565
3 42521711
3 42521742
3 42521776
3 42521816
3 42521880
3 42521918
3 42521949
3 42521963
3 42521988
3 42522195
3 42522216
3 42522254
3 42522532
3 42522650
3 42522683
3 42522872
3 42522947
3 42523022
3 42523110
3 42523211
3 42523223
3 42523238
3 42523468
3 42523663
3 42524026
3 42524867
3 42524932
3 42524936
3 42525055
3 42525184
3 42525267
3 42525320
3 42525493
3 42525522
3 42526760
3 42528006
3 42528595
3 42530142
3 42530468
3 42530491
3 42530556
3 42530818
3 42531090
3 42532066
3 42532332
3 42532577
3 42533245
3 42533248
3 42533982
3 42534095
3 42534113
3 42534399
3 42534743
3 42535415
3 42535583
3 42535625
3 42536347
3 42537462
3 42537501
3 42537601
3 42538642
3 42538758
3 42539024
3 42539173
3 42539208
3 42539325
3 42539680
3 42539829
3 42539907
3 42539942
3 42540108
3 42540189
3 42540233
3 42548213
3 42550117
3 42550271
3 42551028
3 42551121
3 42551210
3 42551351
3 42551458
3 42551523
3 42551591
3 42551593
3 42552653
3 42552680
3 42553450
3 42554456
3 42558703
3 42559063
3 42559587
3 42559638
3 42559973
3 42560333
3 42560366
3 42560642
3 42560716
3 42560922
3 42560963
3 42561399
3 42561458
3 42561520
3 42561564
3 42561634
3 42561684
3 42561712
3 42561729
3 42563420
3 42563434
3 42563451
3 42563590
3 42563684
3 42563689
3 42563716
3 42564438
3 42564445
3 42564585
3 42564587
3 42564722
3 42564768
3 42564823
3 42565372
3 42565480
3 42565560
3 42565629
3 42565709
3 42565817
3 42565860
3 42566011
3 42566101
3 42566184
3 42566205
3 42566228
3 42566460
3 42566920
3 42567355
3 42567586
3 42567667
3 42567867
3 42567868
3 42567903
3 42567925
3 42567963
3 42567964
3 42567967
3 42568969
3 42569257
3 42569484
3 42569485
3 42569631
3 42569635
3 42569769
3 42569804
3 42569814
3 42569910
3 42569931
3 42569948
3 42569953
3 42569976
3 42569987
3 42570057
3 42571006
3 42573756
3 42573918
3 42573968
3 42574186
3 42574277
3 42574775
3 42575766
3 42576308
3 42576570
3 42576705
3 42576714
3 42576739
3 42577049
3 42577234
3 42577365
3 42577453
3 42579471
3 42579671
3 42579674
3 42581131
3 42581702
3 42582288
3 42582523
3 42582535
3 42583979
3 42584396
3 42584419
3 42584580
3 42585521
3 42585858
3 42585919
3 42586234
3 42586462
3 42586520
3 42586522
3 42586533
3 42586549
3 42586942
3 42587145
3 42587593
3 42588775
3 42588872
3 42588906
3 42588927
3 42589191
3 42589340
3 42589348
3 42589433
3 42590385
3 42590846
3 42591491
3 42591826
3 42592072
3 42592654
3 42592718
3 42593350
3 42593518
3 42594005
3 42595412
3 42595886
3 42596441
3 42596533
3 42597627
3 42598001
3 42598081
3 42598183
3 42598286
3 42599002
3 42599008
3 42599039
3 42599288
3 42599452
3 42601603
3 42601786
3 42602423
3 42603325
3 42603351
3 42604177
3 42604396
3 42604832
3 42605260
3 42605325
3 42605708
3 42605722
3 42606738
3 42607181
3 42609585
3 42610334
3 42610848
3 42613577
3 42613698
3 42614109
3 42614221
3 42614557
3 42614628
3 42614641
3 42614776
3 42614813
3 42614824
3 42614853
3 42614854
3 42614997
3 42615420
3 42615467
3 42616201
3 42616309
3 42616412
3 42617533
3 42617582
3 42617766
3 42619914
3 42619929
3 42619939
3 42619945
3 42619966
3 42620063
3 42620199
3 42620870
3 42620879
3 42620880
3 42621042
3 42621071
3 42621108
3 42621196
3 42621782
3 42621879
3 42621965
3 42622001
3 42622034
3 42623114
3 42623789
3 42624352
3 42624715
3 42624965
3 42625325
3 42625924
3 42626776
3 42627176
3 42627265
3 42630066
3 42631661
3 42631673
3 42632463
3 42632537
3 42632574
3 42632673
3 42632676
3 42632713
3 42632815
3 42632848
3 42632851
3 42632880
3 42632948
3 42633017
3 42633028
3 42633031
3 42633371
3 42633376
3 42633440
3 42633466
3 42633486
3 42633493
3 42633593
3 42633608
3 42633814
3 42633858
3 42634110
3 42634121
3 42634548
3 42634796
3 42635108
3 42635738
3 42635769
3 42635968
3 42635979
3 42636326
3 42636844
3 42637495
3 42638240
3 42639439
3 42639680
3 42640202
3 42640998
3 42641402
3 42641718
3 42641813
3 42641922
3 42642249
3 42642828
3 42643036
3 42643444
3 42643681
3 42643716
3 42643776
3 42643831
3 42643876
3 42644072
3 42644120
3 42644704
3 42645159
3 42645233
3 42645333
3 42645663
3 42645708
3 42647018
3 42647204
3 42647263
3 42647357
3 42647573
3 42647617
3 42647673
3 42647789
3 42647892
3 42647904
3 42648111
3 42648379
3 42648898
3 42648991
3 42649090
3 42649132
3 42649206
3 42649647
3 42649975
3 42650352
3 42650378
3 42650504
3 42651638
3 42651834
3 42652142
3 42652593
3 42652799
3 42652862
3 42653022
3 42653926
3 42654062
3 42654445
3 42654760
3 42654948
3 42656874
3 42656947
3 42657467
3 42658657
3 42659173
3 42659281
3 42659644
3 42659927
3 42659935
3 42660138
3 42660140
3 42660231
3 42660292
3 42660396
3 42660419
3 42660538
3 42660678
3 42661664
3 42661809
3 42662242
3 42662419
3 42662428
3 42662646
3 42663864
3 42664022
3 42665429
3 42665864
3 42665876
3 42665975
3 42665999
3 42666164
3 42666165
3 42666455
3 42667428
3 42667508
3 42668485
3 42668714
3 42668873
3 42669173
3 42669251
3 42669330
3 42669465
3 42670093
3 42670144
3 42670306
3 42670336
3 42670389
3 42670477
3 42670963
3 42672734
3 42672774
3 42672845
3 42672885
3 42672928
3 42674539
3 42674864
3 42675834
3 42676020
3 42676408
3 42676422
3 42676570
3 42676682
3 42676712
3 42677084
3 42677112
3 42677122
3 42677189
3 42677192
3 42677204
3 42677205
3 42677209
3 42677268
3 42677328
3 42677397
3 42677452
3 42677520
3 42677702
3 42677754
3 42677951
3 42678124
3 42678189
3 42678322
3 42678332
3 42678347
3 42678348
3 42678410
3 42678477
3 42678481
3 42678496
3 42678605
3 42678641
3 42678716
3 42678760
3 42678902
3 42679027
3 42679052
3 42679321
3 42679333
3 42679366
3 42679459
3 42679490
3 42679578
3 42679579
3 42679596
3 42679678
3 42679715
3 42679859
3 42679865
3 42679894
3 42679937
3 42680244
3 42680245
3 42680307
3 42680555
3 42682242
3 42682243
3 42682433
3 42682447
3 42682482
3 42682622
3 42682633
3 42682651
3 42682663
3 42682706
3 42682938
3 42682978
3 42682983
3 42683804
3 42683886
3 42684448
3 42684451
3 42684514
3 42685086
3 42685087
3 42685331
3 42685332
3 42685356
3 42685454
3 42685468
3 42685491
3 42685641
3 42685893
3 42686203
3 42686303
3 42686438
3 42687077
3 42687116
3 42687224
3 42687300
3 42689043
3 42689057
3 42689194
3 42690882
3 42691347
3 42691512
3 42691571
3 42691594
3 42691695
3 42691779
3 42691808
3 42691848
3 42691967
3 42692054
3 42692067
3 42692154
3 42692198
3 42692293
3 42692378
3 42692434
3 42695331
3 42695372
3 42695724
3 42695836
3 42695838
3 42696231
3 42696307
3 42696322
3 42696403
3 42696865
3 42696909
3 42696922
3 42696950
3 42697921
3 42697956
3 42698147
3 42698206
3 42698403
3 42698597
3 42698598
3 42698796
3 42698926
3 42699347
3 42700522
3 42701097
3 42701098
3 42701276
3 42701357
3 42701454
3 42701562
3 42701814
3 42701815
3 42702472
3 42702815
3 42702933
3 42703166
3 42703392
3 42703489
3 42703491
3 42703565
3 42703597
3 42703599
3 42703617
3 42703711
3 42703895
3 42704365
3 42704799
3 42704807
3 42704952
3 42705332
3 42705529
3 42705598
3 42705709
3 42705876
3 42706518
3 42707016
3 42708868
3 42709025
3 42710085
3 42710476
3 42710594
3 42711071
3 42711150
3 42712373
3 42712603
3 42713988
3 42714033
3 42714311
3 42714489
3 42715149
3 42715546
3 42715735
3 42716063
3 42716070
3 42716106
3 42716230
3 42717141
3 42717237
3 42719994
3 42720295
3 42720535
3 42721955
3 42721964
3 42722759
3 42723120
3 42723345
3 42724727
3 42724918
3 42725238
3 42725324
3 42725331
3 42725668
3 42725755
3 42726371
3 42726497
3 42726728
3 42727015
3 42727355
3 42727360
3 42727377
3 42728644
3 42728677
3 42728869
3 42728993
3 42729095
3 42729195
3 42729234
3 42731199
3 42731244
3 42731392
3 42731958
3 42732314
3 42732813
3 42732822
3 42734131
3 42734219
3 42734351
3 42734385
3 42734442
3 42734602
3 42735066
3 42735224
3 42735291
3 42735886
3 42736634
3 42737898
3 42737959
3 42738083
3 42738189
3 42738398
3 42738423
3 42738632
3 42738697
3 42738980
3 42739019
3 42739195
3 42739347
3 42739409
3 42739836
3 42740047
3 42741081
3 42741230
3 42741452
3 42741518
3 42741613
3 42741669
3 42741956
3 42742063
3 42742288
3 42742337
3 42742503
3 42742563
3 42742839
3 42743118
3 42743204
3 42743531
3 42743574
3 42743975
3 42744215
3 42744512
3 42744702
3 42744721
3 42744900
3 42744990
3 42745923
3 42746130
3 42746705
3 42747645
3 42747803
3 42748153
3 42748608
3 42750082
3 42750098
3 42750466
3 42750846
3 42750848
3 42750850
3 42750898
3 42751008
3 42751148
3 42751252
3 42751307
3 42751397
3 42751449
3 42751513
3 42751634
3 42751766
3 42752212
3 42752214
3 42752327
3 42753445
3 42754055
3 42754493
3 42754635
3 42754640
3 42755202
3 42755532
3 42756099
3 42756383
3 42756419
3 42756546
3 42756844
3 42758799
3 42758809
3 42758815
3 42759164
3 42759186
3 42759307
3 42759327
3 42759615
3 42760255
3 42760262
3 42760403
3 42760489
3 42760611
3 42760681
3 42760731
3 42760795
3 42760796
3 42760803
3 42760818
3 42760893
3 42760958
3 42760985
3 42760989
3 42760994
3 42761038
3 42761183
3 42761249
3 42761254
3 42761255
3 42761269
3 42761281
3 42761297
3 42761339
3 42761722
3 42762273
3 42762483
3 42762484
3 42762619
3 42763074
3 42763202
3 42764179
3 42765153
3 42765809
3 42766980
3 42767653
3 42769882
3 42770287
3 42770679
3 42771173
3 42771338
3 42771469
3 42771682
3 42771791
3 42771933
3 42772382
3 42772723
3 42773060
3 42773290
3 42773298
3 42773350
3 42773353
3 42773625
3 42773671
3 42773796
3 42773882
3 42773958
3 42774067
3 42774136
3 42774158
3 42774627
3 42774837
3 42774993
3 42774996
3 42775060
3 42775230
3 42775337
3 42775362
3 42775411
3 42775419
3 42775534
3 42775559
3 42775560
3 42775664
3 42775677
3 42775717
3 42775776
3 42775970
3 42776342
3 42776548
3 42776839
3 42777100
3 42777112
3 42777144
3 42777151
3 42777153
3 42777243
3 42777264
3 42777365
3 42777405
3 42777469
3 42777559
3 42777719
3 42777856
3 42777928
3 42778336
3 42778421
3 42778457
3 42778642
3 42778862
3 42779133
3 42779507
3 42779816
3 42779939
3 42779963
3 42780110
3 42780171
3 42780481
3 42780542
3 42780677
3 42780783
3 42781025
3 42781245
3 42781576
3 42781606
3 42781634
3 42781824
3 42781906
3 42781964
3 42782246
3 42782357
3 42782360
3 42782394
3 42782399
3 42782438
3 42782651
3 42782703
3 42782768
3 42782786
3 42782869
3 42782921
3 42783007
3 42783061
3 42783074
3 42783144
3 42783341
3 42783445
3 42783687
3 42783734
3 42783826
3 42783831
3 42783847
3 42783849
3 42783931
3 42784036
3 42784080
3 42784169
3 42784173
3 42784426
3 42784627
3 42784945
3 42785040
3 42785046
3 42785054
3 42785093
3 42785100
3 42785361
3 42785380
3 42785721
3 42786197
3 42786324
3 42786539
3 42786541
3 42786612
3 42786849
3 42787204
3 42787541
3 42787887
3 42787906
3 42788000
3 42788180
3 42788242
3 42788243
3 42788279
3 42788455
3 42788468
3 42788485
3 42788539
3 42788544
3 42788650
3 42788966
3 42789236
3 42789248
3 42789330
3 42789617
3 42789798
3 42789850
3 42789865
3 42790132
3 42790259
3 42790289
3 42790382
3 42790477
3 42790495
3 42790778
3 42791032
3 42791057
3 42791213
3 42791214
3 42791242
3 42791256
3 42791408
3 42791549
3 42791557
3 42791569
3 42791705
3 42791847
3 42792016
3 42792151
3 42792246
3 42792341
3 42792346
3 42792431
3 42792511
3 42792805
3 42793855
3 42794242
3 42795385
3 42795403
3 42795418
3 42795455
3 42795595
3 42795607
3 42795762
3 42795787
3 42795805
3 42795904
3 42796030
3 42796104
3 42796116
3 42796142
3 42796336
3 42796364
3 42796977
3 42797091
3 42797144
3 42797146
3 42797204
3 42797312
3 42797339
3 42797364
3 42797418
3 42797441
3 42797541
3 42797578
3 42797674
3 42797758
3 42797858
3 42797885
3 42797937
3 42797960
3 42803301
3 42804117
3 42804133
3 42804181
3 42804254
3 42804472
3 42804513
3 42804578
3 42804596
3 42804694
3 42804720
3 42804741
3 42804889
3 42804895
3 42804904
3 42804929
3 42804959
3 42805098
3 42805323
3 42805331
3 42805372
3 42805745
3 42805751
3 42805795
3 42805820
3 42805848
3 42806548
3 42806550
3 42806680
3 42806713
3 42806767
3 42806784
3 42806796
3 42806887
3 42807055
3 42807072
3 42807111
3 42807121
3 42807204
3 42807213
3 42807253
3 42807284
3 42807307
3 42807318
3 42807416
3 42807444
3 42807481
3 42807507
3 42807549
3 42807550
3 42807688
3 42807983
3 42808029
3 42808034
3 42808267
3 42808341
3 42808426
3 42808458
3 42808461
3 42808640
3 42808766
3 42809578
3 42810033
3 42810198
3 42810256
3 42811000
3 42811077
3 42811081
3 42811490
3 42812435
3 42812522
3 42812996
3 42813043
3 42813219
3 42813283
3 42813642
3 42814033
3 42815271
3 42815955
3 42816158
3 42816187
3 42816260
3 42816651
3 42816921
3 42817860
3 42818128
3 42818135
3 42818199
3 42818227
3 42818538
3 42818557
3 42818607
3 42818837
3 42819004
3 42819046
3 42819062
3 42819070
3 42819121
3 42819393
3 42819918
3 42820048
3 42820106
3 42820132
3 42820296
3 42820410
3 42820533
3 42820543
3 42820544
3 42820729
3 42820867
3 42820936
3 42821059
3 42821085
3 42821119
3 42821141
3 42821174
3 42821620
3 42821664
3 42821762
3 42821804
3 42821843
3 42821850
3 42821970
3 42821972
3 42822107
3 42822149
3 42822275
3 42822369
3 42822391
3 42822440
3 42822510
3 42822605
3 42822642
3 42822658
3 42822667
3 42822682
3 42822724
3 42822803
3 42823491
3 42823503
3 42823507
3 42823639
3 42823657
3 42823677
3 42823782
3 42823916
3 42824258
3 42824710
3 42825571
3 42826037
3 42826054
3 42826182
3 42826767
3 42828248
3 42829081
3 42829251
3 42829680
3 42829737
3 42830580
3 42833195
3 42833310
3 42834218
3 42835390
3 42835765
3 42836370
3 42838319
3 42838477
3 42838791
3 42840804
3 42840886
3 42840966
3 42841014
3 42841390
3 42841563
3 42842452
3 42842509
3 42842611
3 42844094
3 42844774
3 42844804
3 42844898
3 42845053
3 42847446
3 42848040
3 42848559
3 42849344
3 42849772
3 42849810
3 42850216
3 42850887
3 42850948
3 42851058
3 42852559
3 42852621
3 42853045
3 42853100
3 42853791
3 42854195
3 42854531
3 42856051
3 42856224
3 42856742
3 42856963
3 42857475
3 42858086
3 42858388
3 42858423
3 42858469
3 42858553
3 42858684
3 42858697
3 42858835
3 42858872
3 42858881
3 42858889
3 42859303
3 42859310
3 42859323
3 42859359
3 42859365
3 42859394
3 42859515
3 42859707
3 42859808
3 42859939
3 42859989
3 42860043
3 42860236
3 42860384
3 42860474
3 42861147
3 42861158
3 42864447
3 42864540
3 42864592
3 42864593
3 42864771
3 42864809
3 42864826
3 42864888
3 42864952
3 42864979
3 42865015
3 42865490
3 42865525
3 42865588
3 42865641
3 42865818
3 42866016
3 42866099
3 42866184
3 42866488
3 42866864
3 42867165
3 42867270
3 42867307
3 42867321
3 42867567
3 42867871
3 42868113
3 42868140
3 42868262
3 42868513
3 42868543
3 42868692
3 42869156
3 42869302
3 42869376
3 42870002
3 42870189
3 42870362
3 42870486
3 42870616
3 42870697
3 42870721
3 42870793
3 42871027
3 42871204
3 42871215
3 42871401
3 42871468
3 42871516
3 42871620
3 42871659
3 42871891
3 42871905
3 42871920
3 42871935
3 42871943
3 42872061
3 42872070
3 42872152
3 42872218
3 42872382
3 42872490
3 42872544
3 42872653
3 42872661
3 42872877
3 42872878
3 42873308
3 42873310
3 42873360
3 42873995
3 42874423
3 42874470
3 42874639
3 42874655
3 42874706
3 42874825
3 42874921
3 42874928
3 42874990
3 42874996
3 42875215
3 42875634
3 42875666
3 42875759
3 42875925
3 42875926
3 42876011
3 42876012
3 42876191
3 42876458
3 42876504
3 42876582
3 42878115
3 42878188
3 42878258
3 42878362
3 42878392
3 42878700
3 42878757
3 42879845
3 42880116
3 42880639
3 42880676
3 42880837
3 42880908
3 42880951
3 42880993
3 42881083
3 42881191
3 42881243
3 42881446
3 42881469
3 42881531
3 42881739
3 42881919
3 42881991
3 42882045
3 42882060
3 42882065
3 42882122
3 42882153
3 42882155
3 42882157
3 42882171
3 42882310
3 42882317
3 42882337
3 42882527
3 42883439
3 42883489
3 42883549
3 42884053
3 42884077
3 42884302
3 42884515
3 42884562
3 42884844
3 42885902
3 42886442
3 42886885
3 42887081
3 42887372
3 42887424
3 42887635
3 42887687
3 42887749
3 42887772
3 42887984
3 42888140
3 42888589
3 42889214
3 42889395
3 42889554
3 42889625
3 42889733
3 42890102
3 42890169
3 42890272
3 42890591
3 42890661
3 42890759
3 42891053
3 42891114
3 42891810
3 42892060
3 42892103
3 42892791
3 42893177
3 42895355
3 42896592
3 42897425
3 42899620
3 42900714
3 42900902
3 42901337
3 42901410
3 42902506
3 42902852
3 42905394
3 42905589
3 42905810
3 42906675
3 42907090
3 42907744
3 42908342
3 42908538
3 42908632
3 42908884
3 42909231
3 42909260
3 42909461
3 42909584
3 42909847
3 42909991
3 42910034
3 42910232
3 42910283
3 42910882
3 42910959
3 42911326
3 42912203
3 42912414
3 42912493
3 42912495
3 42912736
3 42912770
3 42913326
3 42913346
3 42913439
3 42913518
3 42913683
3 42913727
3 42913744
3 42914068
3 42914370
3 42914631
3 42914664
3 42914697
3 42914715
3 42914797
3 42914883
3 42914920
3 42915055
3 42915479
3 42915574
3 42915641
3 42915762
3 42915785
3 42915834
3 42915976
3 42916022
3 42916262
3 42916264
3 42916265
3 42916619
3 42916688
3 42916695
3 42916706
3 42916726
3 42916752
3 42916986
3 42916998
3 42917113
3 42917226
3 42917236
3 42917310
3 42917361
3 42917399
3 42917518
3 42917539
3 42917548
3 42917552
3 42917627
3 42917666
3 42917705
3 42917751
3 42917907
3 42917941
3 42917955
3 42917959
3 42918022
3 42918182
3 42918224
3 42918258
3 42918289
3 42918336
3 42918381
3 42918653
3 42918743
3 42918828
3 42918881
3 42918885
3 42918941
3 42918975
3 42919020
3 42919026
3 42919050
3 42919061
3 42919075
3 42919133
3 42919142
3 42919181
3 42919214
3 42919487
3 42919728
3 42919743
3 42920002
3 42920041
3 42920104
3 42920126
3 42920159
3 42920219
3 42920242
3 42920288
3 42920306
3 42920462
3 42920565
3 42920566
3 42920578
3 42920613
3 42920640
3 42920819
3 42920924
3 42921111
3 42921215
3 42921344
3 42921562
3 42921622
3 42921775
3 42921848
3 42922118
3 42922224
3 42922311
3 42922331
3 42922463
3 42922531
3 42922592
3 42922614
3 42922677
3 42922689
3 42922712
3 42922775
3 42923083
3 42923185
3 42923503
3 42923641
3 42923679
3 42923859
3 42923950
3 42924049
3 42924058
3 42925021
3 42925181
3 42925418
3 42925507
3 42925658
3 42925673
3 42925724
3 42925768
3 42925847
3 42926071
3 42926234
3 42926339
3 42926482
3 42927734
3 42928684
3 42928685
3 42928999
3 42930256
3 42930431
3 42930610
3 42930697
3 42930861
3 42930980
3 42932581
3 42932616
3 42933455
3 42934083
3 42937092
3 42937098
3 42937358
3 42937478
3 42937533
3 42937555
3 42938193
3 42938396
3 42938838
3 42938857
3 42938879
3 42938919
3 42938935
3 42939042
3 42939050
3 42939120
3 42939129
3 42939785
3 42939815
3 42940195
3 42941602
3 42941623
3 42941690
3 42941875
3 42942049
3 42942069
3 42942396
3 42942441
3 42942651
3 42942658
3 42942682
3 42943735
3 42943964
3 42943993
3 42944060
3 42944298
3 42944623
3 42945122
3 42945231
3 42945431
3 42945654
3 42945689
3 42945715
3 42945795
3 42945829
3 42945863
3 42946175
3 42946407
3 42946439
3 42946522
3 42946619
3 42946806
3 42946869
3 42946873
3 42946995
3 42947150
3 42947523
3 42947675
3 42948068
3 42948180
3 42948490
3 42948530
3 42948974
3 42949693
3 42950359
3 42950429
3 42950430
3 42950491
3 42950587
3 42950886
3 42950926
3 42951098
3 42951202
3 42951221
3 42951512
3 42951806
3 42951894
3 42951901
3 42951996
3 42952006
3 42952030
3 42952452
3 42952462
3 42952514
3 42952980
3 42953266
3 42953409
3 42953466
3 42954357
3 42954370
3 42954380
3 42954569
3 42954724
3 42955053
3 42955129
3 42955146
3 42955203
3 42955204
3 42955619
3 42955983
3 42956027
3 42956127
3 42956415
3 42957856
3 42957857
3 42959840
3 42961205
3 42961553
3 42962868
3 42963780
3 42964761
3 42965044
3 42965473
3 42965573
3 42966417
3 42966429
3 42966681
3 42966691
3 42966880
3 42967102
3 42967565
3 42968617
3 42968827
3 42968995
3 42969228
3 42971282
3 42973519
3 42973545
3 42973635
3 42973721
3 42973764
3 42973780
3 42973896
3 42973931
3 42974466
3 42975354
3 42975455
3 42975593
3 42975612
3 42975749
3 42975794
3 42975805
3 42975831
3 42975903
3 42976078
3 42976401
3 42976593
3 42977228
3 42977234
3 42978153
3 42978310
3 42978354
3 42978355
3 42978365
3 42978425
3 42978500
3 42978663
3 42978688
3 42978746
3 42978763
3 42978827
3 42979025
3 42979287
3 42979311
3 42979608
3 42979677
3 42979684
3 42979798
3 42979906
3 42980060
3 42980171
3 42980195
3 42981844
3 42985705
3 42985754
3 42985841
3 42985920
3 42985985
3 42986030
3 42986031
3 42986080
3 42986103
3 42986612
3 42986642
3 42986828
3 42987064
3 42987123
3 42987166
3 42987309
3 42987442
3 42987505
3 42987511
3 42987621
3 42987664
3 42987764
3 42987765
3 42987927
3 42988234
3 42989286
3 42989611
3 42990216
3 42990400
3 42990411
3 42990653
3 42990884
3 42990918
3 42991042
3 42991696
3 42991735
3 42991785
3 42991920
3 42991959
3 42992419
3 42992460
3 42992648
3 42992977
3 42993030
3 42993116
3 42993229
3 42993276
3 42993633
3 42993676
3 42993692
3 42993787
3 42993827
3 42993958
3 42994000
3 42994023
3 42994133
3 42994270
3 42994489
3 42994579
3 42994653
3 42994701
3 42994708
3 42994808
3 42994917
3 42995045
3 42995258
3 42995452
3 42995482
3 42995569
3 42995582
3 42995603
3 42995789
3 42995886
3 42995948
3 42995977
3 42996036
3 42996060
3 42996108
3 42996119
3 42996155
3 42996168
3 42996177
3 42996353
3 42996507
3 42996596
3 42996674
3 42996719
3 42996788
3 42996969
3 42996975
3 42997110
3 42997156
3 42997231
3 42997688
3 42997733
3 42997820
3 42999127
3 42999223
3 42999299
3 42999536
3 42999848
3 43000016
3 43000322
3 43000562
3 43001064
3 43001223
3 43001262
3 43001341
3 43001350
3 43001353
3 43001365
3 43001368
3 43001435
3 43002762
3 43002941
3 43003117
3 43003545
3 43003559
3 43003894
3 43004144
3 43004397
3 43004517
3 43004562
3 43004790
3 43005215
3 43005340
3 43005718
3 43005785
3 43006537
3 43006546
3 43006555
3 43006680
3 43006768
3 43006924
3 43007389
3 43007571
3 43007613
3 43007630
3 43007927
3 43008023
3 43008293
3 43008672
3 43008684
3 43008978
3 43009011
3 43009015
3 43009090
3 43009105
3 43009109
3 43009194
3 43009221
3 43009301
3 43009409
3 43010144
3 43010195
3 43010464
3 43010512
3 43010563
3 43010651
3 43010694
3 43010715
3 43010987
3 43011132
3 43011215
3 43011275
3 43011355
3 43011554
3 43011615
3 43012083
3 43012272
3 43012394
3 43012455
3 43012595
3 43012779
3 43012816
3 43012831
3 43012948
3 43013308
3 43013362
3 43013854
3 43013903
3 43014195
3 43014355
3 43014386
3 43014401
3 43014552
3 43014720
3 43015034
3 43015055
3 43015085
3 43015132
3 43015207
3 43015265
3 43015320
3 43015382
3 43015538
3 43015587
3 43015638
3 43015644
3 43015789
3 43015863
3 43015987
3 43016005
3 43016133
3 43016357
3 43016403
3 43016405
3 43016518
3 43016632
3 43016651
3 43016720
3 43016757
3 43016787
3 43016806
3 43016918
3 43017028
3 43017091
3 43017429
3 43017440
3 43017444
3 43017504
3 43017650
3 43017679
3 43017731
3 43017915
3 43017982
3 43018063
3 43018071
3 43018304
3 43020441
3 43020604
3 43020634
3 43020718
3 43020726
3 43020762
3 43020763
3 43021030
3 43021167
3 43021438
3 43021467
3 43021481
3 43021605
3 43021663
3 43022507
3 43022566
3 43022632
3 43022656
3 43022666
3 43022748
3 43022779
3 43022855
3 43023066
3 43023067
3 43023105
3 43023255
3 43023448
3 43023557
3 43024080
3 43024131
3 43024211
3 43024246
3 43024324
3 43024401
3 43024406
3 43024432
3 43024501
3 43024558
3 43024564
3 43024709
3 43024788
3 43024929
3 43024956
3 43024985
3 43025006
3 43025091
3 43025374
3 43025448
3 43025458
3 43025585
3 43025815
3 43025844
3 43025859
3 43025866
3 43025868
3 43026048
3 43026090
3 43026220
3 43026232
3 43026317
3 43026385
3 43026645
3 43026681
3 43026745
3 43026799
3 43026844
3 43026877
3 43026915
3 43026944
3 43026980
3 43027147
3 43027169
3 43027617
3 43027675
3 43028099
3 43028399
3 43028471
3 43028495
3 43028593
3 43028635
3 43029127
3 43029345
3 43029346
3 43029485
3 43029532
3 43029536
3 43029724
3 43030010
3 43030043
3 43030103
3 43030184
3 43030198
3 43030241
3 43031021
3 43031174
3 43032176
3 43032203
3 43032269
3 43032308
3 43032524
3 43032829
3 43033017
3 43033183
3 43033529
3 43034460
3 43034665
3 43034673
3 43034854
3 43034893
3 43034925
3 43035380
3 43036820
3 43038350
3 43038389
3 43038514
3 43038774
3 43039432
3 43039446
3 43039519
3 43040138
3 43040264
3 43040314
3 43040360
3 43040377
3 43040402
3 43040416
3 43040504
3 43040671
3 43040687
3 43040753
3 43040805
3 43040869
3 43040917
3 43040926
3 43041069
3 43041093
3 43041179
3 43041192
3 43041321
3 43041400
3 43041967
3 43041988
3 43042191
3 43042359
3 43042373
3 43042475
3 43043190
3 43043221
3 43043297
3 43043783
3 43043796
3 43044674
3 43044859
3 43044969
3 43045080
3 43045162
3 43045165
3 43045316
3 43045317
3 43045352
3 43046145
3 43046319
3 43046457
3 43046773
3 43046792
3 43046866
3 43046954
3 43047118
3 43047414
3 43047989
3 43048190
3 43049177
3 43049811
3 43049908
3 43050911
3 43051115
3 43051191
3 43052240
3 43053608
3 43053827
3 43054449
3 43055096
3 43055184
3 43055648
3 43055746
3 43056113
3 43056114
3 43056950
3 43057068
3 43057468
3 43057658
3 43058231
3 43058322
3 43058417
3 43058526
3 43059037
3 43059999
3 43060322
3 43061459
3 43061674
3 43063171
3 43063192
3 43063636
3 43063756
3 43063885
3 43063889
3 43064629
3 43064898
3 43064899
3 43068000
3 43068294
3 43068740
3 43069207
3 43069229
3 43069426
3 43069930
3 43070058
3 43070148
3 43071253
3 43071596
3 43071852
3 43071853
3 43071948
3 43071983
3 43072014
3 43072831
3 43073030
3 43073048
3 43073089
3 43073842
3 43074193
3 43074720
3 43074906
3 43075366
3 43076228
3 43077261
3 43077930
3 43077934
3 43078325
3 43078380
3 43080974
3 43083460
3 43084343
3 43084689
3 43085291
3 43085852
3 43086913
3 43087045
3 43088144
3 43088776
3 43089190
3 43090372
3 43091357
3 43093998
3 43093999
3 43094013
3 43094099
3 43094143
3 43094160
3 43094354
3 43097214
3 43098677
3 43100255
3 43100440
3 43100719
3 43101960
3 43102360
3 43102817
3 43102960
3 43103063
3 43103312
3 43103636
3 43103907
3 43103953
3 43104001
3 43104743
3 43105155
3 43106871
3 43107364
3 43108233
3 43108450
3 43111092
3 43111132
3 43111155
3 43111217
3 43111347
3 43111448
3 43111477
3 43111561
3 43111693
3 43111853
3 43111856
3 43111910
3 43112042
3 43112094
3 43112097
3 43112124
3 43112372
3 43112522
3 43112568
3 43112618
3 43112770
3 43112893
3 43113195
3 43113386
3 43113445
3 43113452
3 43114547
3 43115485
3 43116222
3 43116295
3 43116601
3 43116822
3 43116905
3 43117563
3 43118039
3 43119039
3 43119124
3 43119581
3 43119597
3 43121852
3 43123147
3 43123194
3 43123508
3 43124114
3 43124138
3 43124737
3 43124963
3 43125945
3 43126392
3 43127265
3 43127980
3 43128968
3 43129176
3 43129236
3 43131013
3 43131098
3 43132822
3 43134574
3 43135860
3 43136539
3 43137285
3 43138350
3 43138533
3 43138555
3 43138652
3 43139911
3 43140629
3 43141554
3 43142061
3 43144464
3 43144954
3 43145196
3 43145723
3 43147016
3 43147022
3 43149756
3 43151522
3 43153337
3 43154031
3 43155308
3 43155354
3 43155400
3 43155854
3 43156236
3 43157300
3 43157530
3 43157880
3 43157919
3 43158770
3 43158805
3 43159448
3 43160506
3 43160659
3 43160805
3 43162028
3 43163737
3 43164544
3 43164743
3 43165200
3 43165555
3 43166092
3 43167409
3 43167966
3 43168091
3 43168274
3 43169427
3 43169555
3 43170401
3 43171537
3 43171766
3 43172289
3 43172947
3 43173080
3 43173307
3 43174205
3 43174261
3 43175520
3 43175532
3 43175537
3 43175674
3 43175786
3 43175807
3 43175883
3 43176118
3 43176241
3 43176305
3 43176366
3 43176383
3 43176631
3 43176672
3 43176893
3 43176894
3 43176958
3 43177222
3 43177310
3 43177333
3 43177678
3 43177692
3 43177720
3 43177841
3 43178093
3 43178548
3 43178627
3 43178640
3 43178859
3 43179042
3 43179050
3 43179129
3 43179177
3 43179607
3 43179740
3 43180138
3 43180207
3 43180214
3 43182816
3 43183347
3 43183514
3 43183563
3 43183752
3 43183873
3 43183888
3 43183964
3 43184082
3 43184268
3 43184534
3 43184548
3 43184571
3 43184574
3 43185852
3 43185865
3 43186187
3 43186247
3 43186401
3 43186629
3 43186982
3 43187882
3 43188304
3 43188391
3 43188392
3 43188472
3 43188913
3 43189093
3 43190821
3 43190828
3 43191152
3 43191541
3 43191927
3 43192053
3 43192080
3 43192227
3 43192599
3 43192828
3 43193141
3 43193362
3 43193559
3 43193584
3 43193590
3 43193674
3 43193721
3 43193742
3 43193967
3 43194004
3 43194006
3 43194440
3 43194499
3 43194702
3 43194843
3 43195309
3 43195362
3 43195373
3 43196090
3 43196294
3 43196464
3 43196560
3 43196795
3 43196926
3 43196994
3 43197333
3 43197578
3 43197722
3 43197779
3 43197780
3 43197980
3 43198096
3 43198420
3 43198809
3 43198902
3 43198930
3 43199077
3 43199559
3 43199796
3 43199800
3 43199821
3 43199913
3 43199936
3 43200008
3 43200125
3 43200212
3 43200657
3 43201302
3 43201382
3 43201383
3 43201408
3 43201701
3 43201945
3 43201946
3 43202098
3 43202205
3 43202568
3 43202683
3 43202702
3 43202711
3 43202728
3 43202770
3 43202913
3 43203355
3 43203452
3 43203762
3 43203855
3 43203939
3 43204320
3 43204928
3 43204934
3 43205116
3 43205188
3 43205243
3 43205291
3 43205397
3 43205460
3 43205726
3 43205736
3 43205750
3 43205765
3 43205807
3 43205903
3 43205969
3 43206009
3 43206342
3 43206349
3 43206487
3 43206670
3 43206870
3 43206984
3 43207083
3 43207134
3 43207205
3 43207266
3 43207279
3 43207319
3 43207367
3 43207386
3 43208742
3 43208900
3 43208902
3 43209031
3 43209081
3 43209090
3 43209091
3 43209303
3 43209326
3 43209471
3 43209877
3 43210084
3 43210121
3 43210196
3 43210350
3 43210432
3 43210466
3 43210535
3 43210598
3 43210626
3 43210817
3 43210939
3 43210968
3 43210980
3 43211083
3 43214037
3 43214124
3 43214128
3 43214217
3 43214240
3 43214242
3 43214402
3 43214732
3 43214813
3 43214988
3 43215088
3 43215324
3 43215524
3 43215558
3 43215679
3 43215993
3 43216116
3 43216158
3 43216241
3 43216285
3 43216287
3 43216328
3 43216568
3 43216591
3 43218499
3 43218692
3 43218752
3 43218782
3 43218839
3 43218840
3 43218850
3 43218939
3 43219005
3 43219156
3 43219211
3 43219235
3 43219335
3 43219401
3 43219448
3 43219516
3 43219564
3 43219609
3 43219816
3 43219825
3 43219842
3 43219861
3 43219924
3 43219928
3 43220068
3 43220298
3 43220535
3 43220669
3 43220755
3 43221167
3 43221465
3 43222780
3 43222836
3 43225886
3 43226093
3 43226292
3 43226312
3 43226700
3 43227209
3 43227210
3 43227351
3 43227374
3 43227425
3 43227593
3 43227628
3 43227645
3 43227671
3 43227769
3 43227816
3 43227852
3 43227865
3 43228032
3 43228069
3 43228500
3 43228512
3 43228586
3 43229255
3 43229481
3 43229833
3 43229980
3 43230179
3 43230240
3 43230440
3 43230880
3 43230895
3 43230916
3 43230969
3 43231483
3 43231952
3 43231954
3 43232007
3 43232033
3 43232283
3 43232490
3 43232608
3 43232712
3 43232767
3 43233104
3 43233227
3 43233348
3 43233587
3 43233672
3 43234203
3 43235023
3 43235077
3 43235587
3 43235617
3 43235642
3 43236142
3 43236196
3 43236282
3 43236686
3 43236951
3 43236954
3 43236999
3 43237089
3 43239550
3 43241004
3 43242394
3 43242604
3 43242866
3 43243143
3 43243500
3 43244123
3 43244466
3 43245231
3 43247431
3 43247908
3 43248041
3 43248210
3 43248919
3 43249276
3 43249529
3 43249710
3 43249776
3 43250026
3 43250487
3 43253927
3 43254235
3 43256146
3 43257148
3 43257632
3 43257911
3 43258428
3 43258529
3 43259473
3 43260552
3 43261000
3 43261320
3 43261652
3 43263371
3 43264590
3 43265425
3 43265505
3 43265507
3 43265509
3 43265528
3 43267859
3 43268502
3 43268744
3 43269428
3 43269649
3 43270295
3 43270403
3 43270602
3 43271091
3 43271222
3 43273063
3 43273347
3 43273913
3 43274149
3 43274619
3 43274624
3 43275182
3 43276183
3 43276757
3 43276758
3 43276910
3 43276984
3 43277013
3 43277139
3 43277716
3 43278280
3 43278530
3 43278821
3 43279373
3 43279445
3 43280773
3 43281210
3 43281339
3 43281579
3 43281639
3 43282333
3 43282687
3 43282782
3 43283056
3 43283124
3 43283125
3 43283206
3 43283659
3 43284036
3 43287052
3 43287887
3 43287984
3 43289724
3 43290998
3 43291149
3 43291752
3 43291755
3 43293066
3 43293194
3 43293724
3 43293859
3 43294068
3 43294118
3 43294225
3 43294271
3 43294541
3 43295218
3 43295265
3 43295600
3 43295737
3 43295806
3 43295998
3 43296031
3 43296454
3 43297269
3 43297326
3 43299063
3 43299064
3 43299480
3 43299505
3 43300005
3 43300018
3 43301900
3 43302050
3 43302299
3 43302365
3 43302507
3 43303061
3 43303285
3 43303308
3 43303329
3 43303493
3 43303704
3 43303829
3 43304138
3 43304274
3 43304360
3 43304525
3 43304930
3 43305378
3 43305492
3 43305603
3 43305604
3 43305844
3 43305860
3 43305866
3 43305895
3 43305906
3 43305951
3 43305984
3 43306016
3 43306083
3 43306145
3 43306324
3 43306382
3 43306526
3 43306743
3 43306916
3 43307028
3 43307955
3 43308043
3 43308046
3 43308506
3 43308603
3 43308693
3 43308717
3 43308742
3 43308922
3 43308939
3 43309082
3 43309086
3 43309307
3 43309355
3 43309934
3 43310004
3 43310442
3 43311479
3 43311519
3 43311648
3 43311786
3 43311855
3 43311935
3 43312169
3 43312269
3 43312292
3 43312314
3 43312390
3 43312407
3 43312415
3 43312723
3 43312785
3 43313693
3 43313703
3 43313779
3 43313873
3 43314001
3 43314079
3 43314520
3 43314702
3 43314796
3 43315347
3 43315689
3 43315725
3 43315979
3 43316069
3 43316370
3 43316424
3 43318169
3 43318192
3 43318242
3 43318253
3 43318388
3 43318550
3 43318630
3 43318680
3 43319055
3 43319125
3 43319212
3 43319214
3 43319329
3 43319403
3 43319423
3 43319442
3 43319722
3 43319894
3 43319934
3 43319951
3 43320093
3 43320232
3 43320487
3 43320613
3 43320766
3 43320894
3 43321945
3 43322203
3 43322342
3 43323103
3 43323548
3 43323609
3 43324034
3 43324393
3 43324429
3 43324448
3 43324496
3 43324613
3 43324832
3 43324996
3 43325104
3 43325370
3 43325398
3 43325473
3 43325505
3 43325595
3 43325725
3 43325852
3 43326029
3 43326101
3 43327232
3 43327687
3 43327691
3 43327693
3 43328273
3 43328455
3 43328612
3 43328724
3 43328735
3 43328841
3 43329066
3 43329377
3 43329571
3 43329644
3 43329914
3 43332237
3 43332417
3 43332666
3 43332691
3 43332759
3 43332785
3 43332996
3 43333005
3 43333121
3 43333167
3 43333313
3 43333382
3 43333514
3 43333721
3 43333857
3 43334085
3 43334134
3 43334230
3 43334298
3 43334301
3 43334429
3 43334431
3 43334634
3 43335103
3 43335173
3 43336336
3 43336451
3 43336628
3 43338407
3 43338524
3 43338525
3 43339629
3 43339735
3 43339742
3 43339981
3 43340097
3 43340487
3 43340648
3 43340983
3 43341397
3 43342103
3 43342269
3 43342277
3 43342300
3 43342315
3 43342359
3 43342513
3 43342530
3 43342586
3 43342697
3 43342831
3 43342958
3 43342959
3 43343150
3 43343187
3 43343265
3 43343364
3 43343830
3 43343935
3 43344066
3 43344132
3 43344719
3 43344844
3 43344851
3 43344860
3 43345101
3 43345141
3 43345171
3 43345186
3 43345223
3 43349013
3 43349126
3 43350453
3 43350626
3 43351019
3 43351284
3 43351350
3 43353106
3 43355959
3 43357140
3 43357839
3 43358615
3 43360941
3 43361823
3 43363964
3 43364288
3 43364370
3 43364623
3 43364994
3 43365090
3 43365119
3 43365125
3 43365424
3 43365585
3 43366174
3 43366250
3 43366346
3 43366353
3 43366429
3 43366700
3 43366717
3 43366808
3 43366936
3 43368320
3 43369037
3 43370079
3 43370831
3 43374878
3 43374968
3 43376113
3 43376288
3 43376742
3 43376781
3 43377151
3 43377238
3 43377343
3 43377425
3 43377743
3 43377756
3 43377758
3 43377905
3 43377924
3 43378121
3 43378310
3 43378370
3 43378374
3 43378411
3 43378444
3 43378469
3 43378513
3 43378548
3 43378682
3 43378690
3 43378710
3 43378776
3 43378809
3 43378834
3 43378953
3 43378988
3 43378990
3 43378999
3 43379000
3 43379002
3 43379026
3 43379070
3 43379207
3 43381560
3 43382802
3 43384023
3 43384412
3 43384504
3 43384632
3 43384671
3 43385016
3 43385784
3 43386017
3 43395320
3 43395463
3 43396959
3 43397095
3 43397421
3 43397540
3 43398306
3 43398597
3 43399115
3 43399525
3 43399611
3 43399708
3 43399870
3 43400201
3 43400242
3 43401179
3 43401476
3 43401658
3 43402294
3 43402387
3 43402543
3 43402621
3 43402639
3 43402823
3 43402846
3 43402864
3 43402921
3 43402950
3 43403022
3 43403036
3 43403076
3 43403176
3 43403183
3 43403194
3 43403224
3 43403268
3 43403285
3 43403448
3 43403560
3 43403748
3 43403849
3 43403933
3 43404072
3 43404076
3 43404155
3 43404185
3 43406629
3 43406786
3 43406818
3 43406969
3 43406992
3 43407146
3 43407255
3 43407656
3 43407672
3 43407758
3 43407796
3 43407892
3 43407897
3 43408021
3 43408234
3 43408950
3 43409081
3 43409141
3 43410595
3 43410798
3 43411163
3 43411564
3 43411628
3 43411640
3 43411942
3 43411964
3 43412837
3 43414147
3 43414256
3 43414489
3 43414556
3 43415016
3 43415325
3 43415535
3 43415564
3 43415581
3 43415628
3 43415640
3 43415802
3 43415863
3 43416099
3 43416133
3 43416186
3 43416193
3 43416261
3 43416262
3 43416379
3 43416396
3 43416621
3 43416771
3 43416992
3 43417145
3 43417239
3 43417368
3 43417475
3 43417539
3 43417555
3 43417671
3 43417781
3 43421216
3 43421240
3 43421528
3 43422178
3 43422768
3 43422779
3 43422876
3 43423463
3 43425136
3 43426890
3 43427167
3 43427250
3 43427812
3 43427900
3 43429204
3 43429957
3 43429967
3 43429999
3 43430039
3 43430127
3 43431913
3 43431914
3 43433142
3 43433675
3 43434866
3 43435477
3 43435569
3 43436996
3 43437509
3 43440433
3 43440740
3 43441510
3 43441542
3 43441655
3 43441660
3 43441678
3 43441698
3 43441720
3 43441859
3 43441943
3 43442113
3 43442126
3 43442178
3 43442312
3 43442634
3 43442696
3 43442742
3 43442828
3 43442849
3 43443419
3 43443681
3 43443687
3 43443722
3 43443805
3 43443994
3 43444210
3 43444348
3 43444448
3 43444760
3 43445112
3 43445119
3 43445136
3 43445250
3 43445337
3 43445687
3 43447191
3 43447316
3 43447417
3 43447567
3 43447579
3 43447605
3 43447700
3 43447847
3 43447922
3 43448092
3 43448094
3 43448246
3 43448325
3 43448471
3 43448554
3 43449242
3 43449348
3 43450337
3 43450505
3 43451656
3 43451772
3 43451847
3 43452096
3 43452216
3 43452953
3 43453184
3 43453255
3 43454549
3 43454634
3 43454775
3 43454776
3 43455020
3 43456166
3 43456406
3 43456719
3 43456807
3 43457131
3 43457885
3 43458208
3 43458350
3 43458858
3 43459183
3 43459203
3 43459237
3 43459326
3 43459442
3 43459655
3 43459826
3 43460306
3 43460329
3 43460378
3 43460609
3 43461410
3 43461506
3 43461510
3 43461752
3 43462054
3 43462575
3 43462764
3 43462971
3 43463006
3 43463034
3 43463060
3 43463119
3 43463357
3 43463915
3 43463983
3 43465735
3 43466667
3 43466729
3 43467100
3 43468113
3 43468659
3 43469388
3 43470287
3 43470784
3 43471335
3 43474816
3 43476315
3 43476561
3 43476724
3 43477206
3 43477225
3 43478495
3 43479834
3 43480625
3 43480649
3 43481103
3 43481765
3 43482570
3 43483144
3 43484416
3 43484681
3 43485320
3 43487072
3 43487894
3 43489846
3 43491299
3 43491304
3 43491378
3 43492151
3 43492980
3 43493236
3 43493309
3 43493491
3 43493866
3 43494264
3 43494313
3 43495219
3 43495246
3 43495296
3 43495331
3 43495360
3 43495743
3 43495778
3 43496325
3 43496401
3 43497895
3 43497929
3 43498437
3 43499900
3 43500205
3 43500206
3 43500504
3 43500679
3 43500727
3 43500864
3 43501182
3 43501401
3 43502181
3 43502825
3 43502876
3 43503502
3 43504005
3 43507604
3 43508750
3 43508763
3 43509185
3 43509190
3 43509441
3 43509469
3 43510258
3 43510427
3 43511050
3 43511683
3 43511938
3 43513707
3 43515899
3 43516414
3 43516731
3 43516914
3 43516973
3 43517092
3 43517509
3 43518201
3 43521324
3 43521434
3 43522448
3 43522631
3 43524076
3 43524383
3 43525709
3 43526356
3 43526833
3 43529713
3 43530222
3 43531329
3 43531385
3 43531847
3 43534673
3 43534758
3 43535147
3 43536455
3 43537477
3 43537745
3 43537933
3 43537938
3 43537965
3 43537980
3 43537985
3 43538202
3 43538237
3 43538253
3 43538440
3 43538446
3 43538707
3 43539252
3 43539972
3 43540101
3 43540365
3 43540411
3 43540422
3 43540571
3 43540593
3 43540674
3 43541601
3 43542470
3 43542594
3 43542681
3 43542742
3 43542854
3 43542895
3 43542896
3 43543508
3 43544373
3 43546453
3 43547288
3 43548178
3 43548673
3 43549074
3 43549922
3 43551288
3 43551409
3 43552016
3 43552022
3 43552743
3 43552780
3 43553069
3 43553858
3 43554027
3 43554235
3 43554247
3 43554745
3 43554871
3 43555226
3 43556119
3 43556877
3 43557024
3 43559160
3 43559376
3 43560008
3 43560049
3 43560059
3 43560197
3 43560224
3 43560335
3 43560342
3 43560380
3 43560683
3 43560708
3 43560827
3 43561028
3 43561149
3 43561212
3 43561247
3 43561261
3 43561411
3 43561618
3 43561677
3 43561796
3 43562004
3 43562082
3 43562103
3 43562122
3 43562226
3 43562243
3 43562494
3 43562512
3 43562552
3 43562627
3 43562647
3 43562972
3 43563094
3 43563269
3 43563338
3 43563362
3 43563391
3 43563405
3 43563412
3 43563413
3 43563426
3 43563480
3 43563525
3 43563561
3 43563568
3 43563618
3 43563675
3 43563687
3 43563854
3 43563938
3 43563942
3 43563944
3 43564042
3 43564060
3 43564182
3 43564280
3 43564341
3 43564481
3 43564517
3 43564597
3 43564604
3 43564789
3 43565221
3 43565770
3 43566030
3 43566151
3 43566240
3 43566395
3 43566767
3 43567400
3 43567401
3 43567469
3 43567509
3 43567535
3 43567892
3 43567957
3 43568121
3 43568166
3 43568347
3 43568382
3 43568404
3 43568460
3 43568468
3 43569231
3 43569652
3 43570075
3 43570077
3 43570210
3 43570656
3 43571075
3 43571078
3 43571408
3 43571557
3 43571571
3 43571611
3 43572387
3 43572538
3 43572737
3 43572804
3 43572836
3 43572862
3 43573304
3 43575459
3 43575570
3 43575924
3 43576117
3 43576140
3 43576380
3 43576809
3 43576835
3 43576867
3 43576969
3 43576988
3 43577088
3 43577217
3 43577353
3 43577379
3 43577417
3 43577485
3 43577511
3 43577603
3 43577608
3 43577628
3 43577640
3 43577655
3 43577678
3 43577706
3 43577798
3 43578145
3 43578254
3 43578347
3 43578605
3 43578621
3 43579886
3 43580272
3 43580513
3 43580522
3 43580612
3 43580756
3 43580836
3 43580925
3 43580950
3 43580966
3 43581114
3 43581475
3 43581586
3 43581685
3 43581692
3 43581800
3 43581879
3 43582357
3 43582642
3 43582860
3 43583382
3 43583779
3 43583788
3 43583851
3 43584251
3 43584444
3 43584900
3 43584905
3 43585166
3 43585678
3 43586687
3 43587675
3 43587698
3 43587838
3 43587957
3 43588599
3 43588725
3 43588773
3 43588821
3 43588822
3 43588963
3 43588997
3 43589178
3 43589298
3 43589662
3 43589679
3 43589908
3 43590195
3 43590267
3 43590445
3 43590474
3 43590477
3 43590643
3 43590650
3 43590678
3 43590804
3 43590813
3 43590995
3 43591029
3 43591317
3 43591350
3 43591378
3 43591493
3 43592192
3 43592276
3 43592329
3 43592441
3 43592653
3 43593198
3 43593208
3 43593234
3 43593546
3 43593553
3 43593573
3 43593605
3 43593806
3 43594154
3 43594290
3 43594320
3 43595419
3 43596066
3 43596096
3 43596236
3 43596459
3 43596583
3 43597447
3 43597641
3 43597646
3 43597760
3 43597913
3 43598844
3 43599432
3 43600095
3 43600720
3 43600815
3 43602029
3 43602384
3 43602837
3 43602849
3 43602875
3 43603095
3 43603595
3 43603634
3 43603813
3 43604124
3 43604838
3 43605083
3 43605139
3 43605206
3 43605407
3 43605507
3 43605572
3 43605576
3 43606156
3 43606310
3 43606370
3 43606733
3 43606992
3 43607484
3 43607589
3 43607636
3 43608533
3 43608614
3 43608647
3 43609233
3 43609251
3 43609294
3 43609945
3 43610340
3 43610600
3 43611158
3 43611166
3 43611983
3 43612320
3 43612331
3 43612362
3 43612498
3 43612969
3 43612970
3 43613404
3 43614339
3 43614411
3 43614926
3 43616496
3 43617149
3 43617340
3 43617535
3 43617603
3 43617808
3 43618011
3 43618060
3 43618085
3 43618404
3 43619214
3 43619226
3 43619481
3 43619702
3 43619983
3 43619984
3 43620108
3 43621270
3 43621708
3 43621932
3 43622545
3 43622649
3 43622725
3 43622836
3 43623017
3 43623194
3 43623845
3 43623871
3 43624403
3 43624498
3 43624840
3 43624852
3 43624861
3 43625510
3 43625769
3 43626845
3 43626939
3 43627003
3 43627010
3 43627374
3 43627378
3 43627484
3 43627694
3 43627761
3 43628141
3 43628705
3 43628732
3 43628768
3 43629119
3 43629120
3 43629326
3 43629865
3 43630152
3 43630161
3 43630175
3 43630567
3 43630607
3 43630740
3 43630783
3 43630809
3 43630890
3 43630899
3 43630902
3 43630964
3 43631053
3 43631279
3 43631422
3 43631429
3 43631476
3 43631515
3 43631880
3 43631980
3 43631988
3 43632010
3 43632142
3 43632181
3 43632182
3 43632260
3 43632385
3 43632564
3 43633011
3 43633243
3 43633442
3 43633544
3 43633549
3 43633557
3 43633605
3 43633630
3 43633740
3 43633789
3 43633952
3 43633960
3 43634056
3 43634061
3 43634186
3 43634244
3 43634548
3 43634583
3 43634603
3 43634675
3 43634755
3 43634808
3 43636888
3 43638822
3 43639845
3 43640971
3 43640992
3 43641024
3 43641593
3 43642012
3 43642047
3 43642360
3 43642373
3 43642454
3 43642559
3 43643074
3 43643522
3 43644041
3 43645168
3 43645469
3 43645898
3 43646071
3 43646072
3 43646132
3 43646355
3 43646624
3 43646720
3 43646814
3 43647463
3 43647522
3 43647727
3 43647865
3 43647940
3 43648024
3 43648050
3 43648063
3 43648221
3 43648277
3 43648296
3 43648365
3 43648507
3 43648526
3 43648629
3 43648758
3 43648791
3 43648866
3 43648872
3 43648893
3 43648924
3 43648942
3 43649090
3 43649175
3 43649269
3 43649337
3 43649344
3 43649444
3 43649586
3 43649608
3 43649627
3 43650010
3 43650358
3 43650866
3 43653601
3 43653606
3 43653670
3 43653682
3 43653696
3 43653944
3 43654390
3 43654726
3 43654785
3 43654869
3 43654909
3 43655106
3 43655131
3 43655152
3 43655722
3 43655764
3 43656010
3 43656091
3 43656176
3 43656190
3 43656228
3 43656257
3 43656303
3 43656420
3 43656443
3 43656547
3 43656552
3 43656755
3 43656985
3 43657174
3 43657175
3 43657196
3 43657306
3 43657370
3 43657424
3 43657644
3 43657843
3 43658520
3 43658951
3 43659340
3 43659606
3 43659724
3 43659940
3 43661019
3 43661196
3 43662836
3 43663123
3 43663152
3 43663286
3 43663385
3 43663443
3 43663507
3 43663642
3 43663853
3 43663994
3 43664142
3 43664397
3 43664406
3 43664841
3 43664855
3 43665019
3 43665179
3 43665218
3 43665236
3 43665854
3 43668286
3 43668957
3 43669547
3 43670760
3 43672353
3 43672463
3 43672555
3 43672639
3 43672762
3 43673005
3 43673009
3 43673280
3 43673905
3 43676150
3 43676836
3 43677119
3 43679008
3 43679221
3 43680161
3 43682061
3 43682761
3 43682964
3 43683609
3 43683825
3 43684549
3 43685589
3 43686308
3 43686400
3 43687140
3 43687614
3 43688103
3 43690641
3 43690683
3 43691749
3 43692159
3 43693529
3 43693979
3 43694584
3 43694774
3 43694994
3 43695477
3 43695655
3 43695674
3 43695763
3 43695981
3 43696024
3 43696090
3 43696374
3 43696414
3 43696458
3 43697224
3 43697344
3 43697391
3 43697398
3 43697416
3 43697565
3 43697876
3 43698113
3 43698217
3 43698222
3 43698227
3 43698247
3 43698262
3 43698326
3 43698539
3 43698631
3 43698681
3 43698709
3 43698740
3 43698794
3 43698836
3 43698948
3 43699121
3 43699288
3 43699306
3 43699383
3 43699419
3 43699454
3 43699457
3 43699971
3 43700031
3 43700093
3 43700455
3 43700753
3 43700895
3 43701106
3 43701181
3 43701326
3 43701427
3 43701434
3 43701557
3 43701559
3 43701563
3 43701590
3 43701592
3 43701777
3 43701789
3 43701821
3 43702115
3 43702171
3 43702204
3 43702440
3 43702543
3 43702571
3 43702585
3 43702629
3 43702632
3 43702693
3 43702719
3 43702807
3 43702818
3 43702851
3 43702895
3 43704377
3 43704404
3 43704494
3 43704495
3 43704625
3 43704654
3 43704655
3 43704657
3 43704687
3 43704702
3 43704815
3 43704859
3 43704884
3 43704917
3 43704934
3 43704967
3 43705068
3 43705107
3 43705304
3 43705311
3 43705341
3 43705428
3 43705449
3 43707304
3 43707714
3 43707769
3 43707864
3 43707866
3 43707921
3 43707926
3 43707951
3 43708019
3 43708050
3 43708072
3 43708083
3 43708103
3 43708134
3 43708343
3 43708667
3 43709010
3 43709268
3 43709378
3 43709587
3 43710274
3 43710489
3 43719664
3 43721905
3 43723563
3 43724801
3 43726044
3 43726676
3 43727604
3 43727892
3 43728321
3 43729254
3 43729313
3 43730260
3 43730424
3 43731629
3 43731986
3 43733400
3 43736166
3 43736543
3 43739640
3 43742441
3 43742523
3 43742538
3 43743918
3 43745992
3 43747535
3 43751735
3 43751998
3 43753386
3 43753716
3 43753734
3 43754244
3 43754430
3 43756088
3 43756124
3 43757071
3 43757193
3 43760601
3 43760796
3 43760895
3 43761241
3 43761470
3 43761672
3 43761786
3 43762458
3 43762490
3 43762560
3 43762591
3 43762699
3 43762865
3 43762923
3 43763216
3 43763295
3 43763424
3 43763931
3 43764577
3 43764656
3 43764939
3 43765658
3 43765819
3 43765959
3 43766369
3 43766382
3 43766383
3 43766559
3 43766586
3 43766716
3 43766811
3 43766826
3 43766898
3 43766943
3 43767104
3 43767235
3 43767260
3 43767399
3 43767413
3 43767539
3 43767612
3 43767623
3 43767650
3 43767654
3 43767743
3 43767744
3 43767763
3 43767810
3 43767823
3 43767890
3 43767960
3 43768007
3 43768092
3 43768468
3 43768553
3 43770574
3 43770627
3 43770731
3 43770799
3 43770823
3 43770889
3 43770974
3 43771006
3 43771021
3 43771022
3 43771030
3 43771044
3 43771288
3 43771325
3 43771457
3 43771514
3 43771639
3 43771709
3 43771733
3 43772028
3 43772130
3 43772253
3 43772374
3 43772738
3 43772968
3 43773035
3 43773040
3 43773154
3 43773408
3 43773568
3 43773579
3 43773673
3 43773811
3 43773813
3 43774216
3 43774465
3 43774484
3 43774674
3 43774771
3 43774862
3 43774935
3 43774950
3 43774958
3 43775251
3 43775979
3 43778208
3 43778214
3 43778459
3 43778551
3 43778611
3 43778656
3 43778703
3 43778726
3 43778821
3 43778830
3 43779046
3 43779049
3 43779067
3 43779068
3 43779090
3 43779096
3 43779147
3 43779150
3 43779236
3 43779238
3 43779276
3 43779386
3 43779448
3 43779476
3 43779483
3 43779507
3 43780642
3 43780667
3 43780670
3 43780693
3 43780946
3 43781043
3 43781083
3 43781084
3 43781127
3 43781264
3 43781309
3 43781310
3 43781382
3 43781562
3 43781572
3 43781587
3 43781719
3 43781782
3 43781856
3 43781866
3 43781875
3 43782112
3 43782151
3 43782174
3 43782194
3 43782355
3 43782455
3 43782483
3 43782515
3 43782517
3 43782789
3 43782819
3 43783091
3 43783146
3 43783182
3 43783610
3 43783628
3 43783964
3 43783970
3 43784099
3 43784249
3 43784284
3 43784311
3 43784418
3 43784694
3 43784890
3 43785083
3 43785115
3 43785162
3 43785412
3 43785455
3 43785461
3 43785539
3 43785544
3 43785705
3 43785784
3 43785901
3 43786006
3 43786043
3 43786258
3 43786354
3 43786356
3 43786419
3 43786470
3 43786586
3 43786742
3 43788650
3 43788660
3 43788670
3 43788712
3 43788732
3 43788757
3 43788774
3 43788795
3 43788847
3 43788896
3 43788911
3 43788922
3 43788972
3 43788980
3 43788991
3 43789067
3 43789152
3 43789208
3 43789219
3 43789253
3 43789465
3 43789520
3 43790189
3 43790267
3 43791073
3 43791638
3 43791979
3 43792555
3 43792636
3 43792864
3 43792991
3 43793786
3 43794137
3 43794586
3 43795017
3 43795186
3 43795215
3 43796494
3 43797009
3 43797047
3 43797213
3 43797881
3 43798035
3 43798392
3 43798612
3 43798616
3 43799042
3 43799916
3 43799968
3 43800093
3 43800308
3 43800395
3 43800532
3 43800560
3 43801139
3 43804106
3 43804107
3 43804186
3 43804714
3 43804780
3 43804986
3 43805377
3 43807365
3 43807412
3 43807705
3 43807810
3 43807889
3 43808607
3 43808732
3 43808785
3 43809311
3 43809526
3 43809605
3 43809731
3 43809852
3 43809973
3 43811589
3 43811639
3 43812255
3 43812409
3 43813395
3 43813410
3 43813470
3 43813493
3 43813641
3 43813646
3 43814162
3 43814350
3 43814372
3 43814399
3 43814527
3 43814568
3 43814585
3 43814595
3 43814632
3 43814635
3 43814724
3 43814731
3 43814743
3 43814831
3 43815038
3 43815107
3 43815229
3 43815254
3 43815265
3 43815286
3 43815314
3 43815436
3 43815535
3 43815597
3 43815991
3 43816361
3 43816372
3 43816471
3 43816538
3 43816868
3 43817178
3 43817320
3 43817649
3 43817800
3 43818158
3 43818276
3 43818377
3 43819188
3 43819207
3 43819276
3 43819774
3 43820586
3 43820608
3 43820936
3 43820961
3 43820981
3 43821012
3 43822817
3 43822947
3 43823289
3 43823407
3 43824918
3 43825061
3 43825121
3 43825234
3 43825259
3 43826655
3 43826673
3 43826689
3 43826831
3 43827007
3 43827064
3 43827198
3 43827274
3 43827280
3 43827294
3 43827340
3 43827396
3 43827595
3 43827706
3 43827784
3 43827907
3 43828098
3 43828121
3 43828131
3 43828199
3 43828378
3 43828386
3 43828411
3 43828509
3 43828748
3 43830149
3 43830235
3 43830976
3 43831124
3 43831664
3 43831779
3 43831824
3 43831839
3 43831916
3 43831988
3 43832018
3 43832103
3 43832179
3 43832259
3 43832787
3 43832915
3 43833034
3 43833169
3 43833317
3 43833395
3 43833584
3 43834323
3 43834590
3 43834755
3 43835015
3 43835428
3 43835606
3 43836414
3 43836424
3 43836613
3 43837360
3 43838766
3 43840156
3 43840368
3 43840470
3 43840757
3 43840830
3 43840920
3 43840951
3 43841064
3 43841595
3 43841795
3 43841914
3 43842081
3 43842743
3 43843007
3 43843316
3 43843401
3 43843444
3 43843721
3 43843846
3 43844278
3 43844774
3 43844950
3 43845081
3 43845101
3 43845307
3 43845331
3 43845553
3 43845652
3 43845922
3 43847332
3 43847726
3 43847913
3 43848443
3 43848595
3 43848747
3 43848791
3 43849630
3 43849777
3 43850002
3 43850367
3 43852468
3 43852806
3 43854143
3 43855775
3 43856091
3 43856474
3 43856658
3 43856976
3 43857494
3 43857507
3 43857695
3 43857704
3 43857771
3 43857797
3 43857818
3 43858133
3 43858874
3 43859005
3 43859347
3 43860148
3 43860378
3 43861336
3 43861640
3 43862254
3 43862506
3 43863972
3 43864005
3 43864119
3 43864693
3 43865945
3 43866059
3 43866339
3 43866432
3 43866486
3 43866710
3 43868165
3 43868217
3 43868228
3 43868270
3 43868340
3 43869330
3 43869553
3 43869593
3 43871881
3 43872752
3 43872978
3 43873693
3 43873919
3 43873998
3 43874375
3 43874535
3 43874570
3 43877005
3 43877242
3 43877290
3 43877578
3 43878139
3 43879063
3 43879915
3 43879977
3 43880538
3 43880568
3 43880683
3 43880724
3 43881508
3 43883480
3 43883650
3 43886974
3 43887067
3 43888430
3 43888655
3 43888707
3 43888789
3 43888830
3 43888882
3 43888906
3 43889069
3 43889081
3 43889195
3 43889292
3 43889293
3 43889549
3 43889563
3 43889664
3 43889666
3 43890102
3 43890130
3 43890405
3 43890591
3 43890697
3 43890806
3 43890884
3 43890953
3 43891051
3 43891267
3 43891292
3 43891437
3 43891545
3 43891612
3 43891636
3 43891909
3 43891944
3 43892178
3 43892301
3 43893059
3 43893122
3 43893133
3 43893235
3 43893291
3 43893301
3 43893392
3 43893443
3 43893447
3 43893459
3 43893463
3 43893524
3 43893532
3 43893548
3 43893566
3 43893631
3 43893675
3 43893764
3 43893770
3 43893783
3 43893879
3 43893891
3 43893928
3 43894155
3 43894225
3 43894259
3 43894291
3 43894329
3 43894333
3 43894335
3 43894360
3 43894388
3 43894506
3 43894553
3 43894596
3 43894617
3 43894711
3 43896417
3 43896651
3 43896735
3 43896749
3 43896891
3 43897061
3 43897082
3 43897459
3 43899206
3 43899533
3 43899756
3 43900944
3 43900960
3 43901555
3 43901694
3 43902038
3 43902154
3 43902238
3 43902296
3 43902356
3 43902360
3 43902364
3 43902951
3 43905264
3 43905459
3 43905620
3 43905622
3 43905653
3 43905939
3 43905982
3 43906514
3 43906529
3 43906582
3 43906627
3 43906663
3 43906732
3 43906794
3 43907392
3 43907411
3 43907633
3 43907725
3 43907826
3 43907835
3 43907929
3 43907991
3 43908761
3 43908762
3 43908912
3 43909026
3 43909172
3 43909189
3 43909454
3 43909543
3 43909547
3 43909598
3 43909613
3 43910079
3 43910125
3 43910248
3 43910789
3 43910798
3 43911118
3 43911435
3 43911848
3 43915514
3 43916429
3 43916453
3 43917174
3 43917255
3 43918146
3 43918159
3 43918988
3 43919064
3 43919219
3 43919303
3 43919332
3 43919481
3 43919686
3 43919714
3 43920202
3 43920523
3 43921005
3 43921678
3 43921821
3 43921836
3 43922228
3 43922395
3 43922538
3 43922540
3 43922685
3 43925249
3 43925889
3 43926115
3 43932104
3 43932446
3 43933492
3 43933529
3 43933723
3 43935023
3 43936269
3 43937253
3 43937598
3 43938085
3 43938827
3 43939376
3 43940152
3 43940195
3 43940877
3 43941266
3 43941416
3 43941577
3 43942042
3 43942674
3 43944165
3 43944221
3 43945710
3 43945817
3 43945976
3 43946259
3 43946915
3 43947558
3 43947655
3 43948937
3 43951683
3 43951887
3 43952841
3 43952923
3 43953086
3 43953169
3 43953170
3 43953268
3 43953320
3 43953572
3 43953577
3 43954244
3 43954668
3 43954716
3 43954717
3 43955106
3 43955192
3 43955262
3 43955499
3 43955880
3 43957480
3 43957647
3 43957788
3 43957809
3 43957869
3 43958508
3 43959894
3 43959911
3 43960258
3 43961915
3 43962222
3 43962728
3 43963147
3 43963374
3 43963409
3 43963430
3 43963465
3 43963496
3 43963544
3 43963703
3 43963804
3 43963874
3 43963942
3 43967541
3 43967543
3 43967586
3 43967594
3 43967614
3 43967640
3 43967666
3 43967734
3 43967823
3 43967894
3 43968033
3 43968051
3 43968103
3 43968243
3 43968314
3 43968362
3 43968451
3 43968573
3 43968586
3 43968593
3 43968665
3 43968695
3 43968762
3 43968763
3 43968877
3 43969040
3 43969052
3 43969138
3 43969139
3 43969150
3 43969208
3 43969218
3 43969219
3 43969233
3 43969312
3 43969404
3 43969606
3 43969617
3 43969970
3 43970642
3 43970891
3 43970893
3 43970920
3 43970966
3 43971004
3 43971054
3 43971060
3 43971079
3 43971150
3 43971173
3 43971265
3 43971539
3 43971600
3 43971640
3 43971656
3 43971661
3 43971917
3 43972089
3 43972106
3 43972158
3 43972167
3 43972208
3 43972277
3 43972301
3 43972388
3 43972540
3 43972999
3 43973071
3 43973090
3 43973110
3 43973122
3 43973254
3 43973255
3 43973268
3 43973285
3 43973440
3 43973523
3 43973837
3 43973844
3 43974033
3 43974043
3 43974128
3 43974256
3 43974362
3 43974418
3 43974832
3 43974854
3 43974855
3 43974882
3 43974994
3 43975036
3 43975075
3 43975191
3 43975309
3 43975322
3 43975374
3 43975393
3 43975427
3 43975665
3 43975714
3 43975794
3 43976027
3 43976072
3 43976358
3 43976363
3 43976395
3 43976433
3 43976605
3 43976637
3 43977718
3 43977730
3 43977865
3 43977904
3 43977932
3 43977942
3 43978137
3 43978694
3 43979572
3 43980168
3 43980178
3 43980411
3 43980599
3 43980604
3 43981155
3 43981228
3 43981315
3 43981555
3 43981612
3 43981659
3 43981674
3 43981821
3 43981928
3 43981938
3 43981955
3 43981977
3 43982036
3 43982066
3 43982323
3 43982384
3 43982427
3 43982832
3 43983060
3 43983175
3 43983179
3 43983213
3 43983345
3 43983346
3 43983360
3 43983457
3 43983462
3 43983569
3 43983694
3 43983706
3 43983723
3 43983738
3 43983872
3 43983883
3 43984081
3 43984105
3 43984250
3 43984259
3 43984266
3 43984286
3 43984293
3 43984336
3 43984464
3 43984512
3 43984560
3 43984715
3 43984717
3 43984721
3 43984723
3 43984728
3 43984765
3 43984794
3 43984828
3 43985087
3 43985129
3 43985130
3 43985136
3 43985198
3 43985212
3 43985396
3 43985461
3 43985481
3 43985545
3 43985549
3 43985633
3 43985663
3 43985672
3 43985808
3 43985993
3 43985994
3 43986054
3 43986062
3 43986122
3 43986135
3 43986142
3 43986183
3 43986186
3 43986302
3 43986429
3 43986481
3 43986482
3 43986539
3 43986547
3 43986550
3 43986565
3 43986602
3 43986618
3 43986702
3 43986813
3 43986815
3 43986857
3 43986872
3 43986975
3 43986985
3 43987110
3 43987298
3 43987447
3 43987527
3 43987587
3 43987599
3 43987641
3 43987736
3 43987750
3 43987851
3 43987853
3 43987894
3 43987923
3 43987991
3 43988101
3 43988180
3 43988289
3 43988297
3 43988370
3 43988408
3 43988501
3 43988545
3 43988613
3 43988639
3 43988664
3 43988692
3 43988693
3 43988703
3 43988724
3 43988731
3 43988828
3 43988928
3 43988929
3 43988946
3 43988948
3 43988957
3 43989048
3 43989136
3 43989137
3 43989148
3 43989236
3 43989240
3 43989252
3 43989264
3 43989298
3 43989326
3 43989352
3 43989359
3 43989368
3 43989432
3 43989531
3 43989542
3 43989549
3 43990526
3 43990600
3 43990606
3 43990611
3 43990657
3 43990748
3 43991585
3 43991626
3 43991719
3 43992032
3 43992033
3 43992045
3 43992064
3 43992132
3 43992306
3 43992969
3 43993350
3 43993379
3 43993475
3 43993871
3 43994111
3 43994113
3 43994369
3 43994456
3 43995177
3 43995301
3 43995475
3 43995605
3 43995724
3 43995741
3 43995846
3 43995983
3 43996006
3 43996139
3 43996155
3 43996256
3 43996359
3 43996588
3 43996644
3 43996987
3 43997027
3 43997034
3 43997130
3 43997143
3 43997428
3 43997451
3 43997540
3 43997607
3 43997658
3 43997690
3 43997717
3 43997760
3 43998068
3 43998107
3 43998119
3 43998123
3 43998126
3 43998187
3 43998426
3 43998527
3 43998698
3 43998905
3 43998907
3 43998915
3 43998926
3 43998962
3 43999472
3 43999909
3 43999910
3 44000081
3 44000666
3 44001306
3 44001519
3 44001859
3 44002525
3 44002879
3 44002881
3 44003015
3 44003362
3 44003842
3 44004874
3 44004975
3 44005174
3 44005307
3 44005527
3 44005771
3 44005781
3 44005889
3 44006139
3 44006204
3 44006228
3 44006240
3 44006271
3 44006478
3 44006623
3 44006841
3 44006908
3 44006997
3 44007082
3 44007480
3 44007535
3 44007752
3 44008139
3 44008163
3 44008202
3 44008206
3 44008498
3 44008805
3 44009339
3 44009378
3 44009452
3 44010737
3 44010832
3 44011132
3 44011355
3 44011384
3 44011402
3 44011734
3 44011800
3 44011835
3 44011896
3 44011898
3 44011977
3 44012019
3 44012056
3 44012115
3 44012154
3 44012306
3 44012488
3 44012517
3 44012526
3 44012651
3 44012802
3 44012816
3 44012873
3 44012885
3 44013090
3 44013322
3 44013355
3 44013426
3 44013471
3 44013555
3 44013691
3 44014063
3 44016383
3 44017413
3 44017642
3 44017693
3 44018434
3 44018491
3 44018609
3 44018725
3 44018790
3 44018813
3 44018854
3 44018922
3 44018935
3 44019589
3 44019990
3 44020690
3 44021327
3 44021359
3 44021442
3 44022475
3 44022579
3 44023504
3 44026557
3 44027214
3 44027373
3 44027547
3 44027889
3 44028051
3 44028258
3 44028852
3 44029195
3 44029328
3 44029915
3 44029977
3 44030059
3 44030524
3 44030536
3 44030615
3 44031274
3 44031644
3 44031683
3 44031713
3 44032029
3 44032472
3 44032578
3 44032631
3 44033116
3 44033191
3 44033324
3 44033394
3 44033457
3 44033528
3 44033657
3 44033725
3 44034001
3 44034039
3 44034483
3 44034592
3 44034651
3 44034661
3 44034681
3 44034711
3 44035046
3 44035090
3 44035106
3 44035357
3 44035546
3 44035558
3 44035744
3 44035768
3 44035884
3 44035911
3 44035924
3 44036664
3 44036757
3 44037108
3 44037353
3 44037508
3 44037593
3 44037687
3 44038197
3 44038282
3 44038313
3 44038438
3 44038471
3 44038588
3 44038620
3 44038659
3 44038662
3 44039282
3 44039670
3 44039712
3 44039882
3 44039924
3 44040298
3 44040478
3 44040570
3 44040704
3 44040835
3 44042169
3 44042179
3 44042502
3 44042568
3 44042662
3 44042669
3 44043165
3 44043187
3 44043191
3 44043223
3 44043307
3 44043311
3 44043319
3 44043335
3 44043361
3 44043377
3 44043396
3 44043403
3 44043425
3 44043458
3 44043478
3 44043937
3 44044224
3 44044234
3 44044242
3 44044350
3 44044358
3 44044393
3 44044471
3 44044492
3 44044672
3 44044697
3 44045253
3 44045269
3 44045315
3 44045411
3 44045588
3 44045785
3 44045895
3 44046014
3 44046058
3 44046136
3 44046173
3 44046212
3 44046213
3 44046218
3 44046244
3 44046268
3 44046372
3 44046403
3 44046407
3 44046440
3 44046564
3 44046620
3 44046823
3 44046948
3 44046992
3 44047043
3 44047135
3 44047136
3 44047232
3 44047400
3 44047629
3 44047787
3 44047891
3 44047945
3 44048063
3 44048075
3 44048169
3 44048448
3 44048754
3 44048918
3 44049161
3 44049412
3 44049422
3 44049483
3 44049556
3 44050232
3 44050571
3 44050749
3 44050823
3 44050899
3 44051395
3 44051404
3 44051445
3 44051460
3 44051544
3 44051786
3 44051940
3 44052173
3 44052381
3 44053165
3 44056028
3 44056642
3 44056698
3 44056965
3 44057559
3 44058227
3 44060342
3 44060565
3 44061054
3 44061453
3 44062004
3 44062107
3 44062576
3 44063025
3 44063510
3 44065854
3 44066126
3 44066937
3 44067943
3 44068188
3 44068467
3 44068746
3 44068755
3 44069486
3 44071911
3 44072337
3 44077187
3 44077765
3 44078272
3 44078326
3 44078934
3 44079615
3 44081175
3 44081298
3 44081755
3 44082151
3 44088971
3 44089827
3 44090168
3 44090531
3 44090857
3 44092078
3 44092173
3 44092422
3 44092450
3 44092771
3 44092825
3 44094680
3 44097265
3 44097286
3 44098070
3 44098209
3 44098506
3 44098508
3 44098575
3 44098595
3 44098748
3 44098841
3 44099115
3 44099139
3 44099195
3 44100346
3 44100662
3 44100841
3 44101015
3 44101682
3 44101707
3 44101821
3 44101825
3 44101900
3 44102191
3 44102200
3 44102453
3 44102469
3 44102489
3 44102784
3 44103022
3 44103050
3 44103107
3 44103197
3 44103267
3 44103343
3 44103396
3 44103466
3 44103473
3 44103531
3 44103550
3 44103830
3 44103845
3 44103890
3 44104286
3 44104309
3 44104706
3 44104954
3 44105026
3 44105027
3 44105046
3 44105120
3 44105125
3 44105287
3 44106014
3 44106039
3 44106111
3 44106679
3 44106726
3 44106830
3 44106883
3 44106980
3 44106982
3 44107130
3 44107360
3 44107370
3 44107563
3 44107589
3 44107612
3 44107678
3 44107775
3 44107899
3 44107969
3 44108034
3 44108039
3 44108464
3 44108469
3 44109876
3 44109945
3 44110444
3 44110495
3 44110535
3 44110573
3 44110604
3 44110719
3 44110753
3 44110774
3 44110971
3 44110992
3 44111498
3 44111590
3 44111708
3 44111724
3 44111782
3 44111926
3 44112167
3 44112351
3 44112469
3 44112544
3 44112767
3 44112798
3 44112953
3 44112977
3 44113177
3 44113371
3 44113422
3 44114740
3 44115143
3 44115352
3 44115690
3 44115734
3 44116374
3 44116430
3 44120513
3 44121010
3 44121278
3 44121506
3 44122643
3 44122700
3 44123409
3 44123532
3 44123816
3 44124077
3 44124304
3 44124307
3 44125782
3 44126299
3 44127134
3 44127171
3 44127399
3 44128113
3 44128402
3 44128524
3 44128903
3 44130119
3 44130155
3 44130658
3 44130720
3 44131129
3 44131273
3 44131337
3 44131896
3 44132688
3 44132741
3 44133200
3 44134706
3 44134805
3 44134862
3 44134931
3 44134994
3 44135498
3 44136086
3 44138313
3 44138314
3 44138506
3 44139521
3 44140246
3 44140353
3 44140797
3 44140972
3 44141256
3 44141417
3 44141708
3 44141786
3 44141799
3 44142158
3 44142758
3 44142784
3 44142926
3 44143197
3 44143216
3 44143613
3 44143621
3 44143849
3 44143900
3 44144018
3 44144048
3 44144135
3 44144387
3 44144491
3 44144505
3 44144624
3 44144781
3 44145917
3 44146484
3 44146544
3 44146737
3 44146983
3 44147086
3 44147100
3 44147274
3 44147373
3 44147449
3 44147451
3 44147822
3 44147894
3 44147911
3 44148186
3 44148467
3 44148560
3 44148924
3 44149066
3 44149119
3 44149411
3 44149434
3 44149469
3 44149513
3 44149528
3 44149680
3 44150176
3 44150334
3 44150796
3 44150856
3 44150951
3 44151537
3 44152034
3 44152037
3 44152392
3 44152762
3 44152768
3 44152863
3 44153248
3 44153261
3 44153325
3 44153350
3 44153412
3 44153432
3 44154021
3 44155123
3 44155126
3 44155148
3 44155154
3 44155167
3 44155229
3 44156370
3 44156388
3 44156694
3 44156959
3 44157348
3 44157575
3 44157580
3 44157756
3 44160376
3 44160563
3 44160765
3 44161230
3 44161420
3 44162159
3 44162423
3 44162425
3 44162798
3 44162847
3 44163067
3 44163188
3 44163627
3 44163694
3 44163830
3 44163974
3 44164010
3 44164622
3 44165457
3 44166035
3 44166261
3 44166460
3 44166709
3 44166724
3 44167381
3 44168332
3 44168333
3 44170150
3 44171119
3 44171703
3 44171729
3 44172397
3 44172583
3 44173662
3 44176096
3 44176431
3 44176574
3 44176583
3 44176589
3 44176591
3 44176618
3 44176637
3 44176890
3 44177238
3 44177265
3 44177281
3 44177535
3 44177615
3 44177616
3 44177641
3 44177764
3 44177826
3 44178011
3 44178413
3 44179369
3 44179414
3 44179641
3 44179779
3 44179863
3 44180091
3 44180094
3 44180105
3 44180344
3 44180345
3 44180352
3 44180897
3 44180941
3 44184189
3 44184190
3 44184299
3 44184379
3 44184384
3 44184397
3 44184453
3 44184744
3 44187028
3 44187071
3 44187538
3 44188797
3 44188905
3 44189015
3 44189188
3 44189426
3 44189578
3 44189625
3 44189677
3 44190031
3 44190191
3 44190603
3 44192986
3 44193024
3 44193042
3 44193043
3 44193050
3 44193077
3 44193137
3 44193138
3 44193147
3 44193160
3 44193436
3 44193447
3 44193448
3 44193520
3 44193687
3 44193784
3 44194101
3 44194967
3 44195010
3 44195030
3 44195116
3 44195121
3 44195138
3 44195155
3 44195182
3 44195187
3 44195205
3 44195242
3 44195261
3 44195272
3 44195284
3 44195295
3 44195328
3 44195342
3 44195405
3 44195506
3 44195516
3 44195790
3 44195844
3 44195881
3 44195953
3 44196070
3 44196181
3 44196191
3 44196390
3 44196421
3 44196501
3 44196649
3 44196850
3 44197021
3 44197301
3 44197574
3 44197694
3 44197723
3 44197810
3 44197920
3 44198446
3 44198491
3 44198526
3 44198707
3 44198787
3 44198807
3 44198810
3 44198865
3 44198960
3 44198971
3 44199070
3 44199086
3 44199099
3 44199101
3 44199105
3 44199238
3 44199244
3 44199470
3 44199519
3 44199585
3 44199605
3 44199657
3 44199686
3 44199772
3 44199826
3 44199950
3 44199951
3 44199994
3 44200024
3 44200071
3 44200414
3 44200444
3 44200758
3 44200883
3 44200972
3 44201195
3 44201364
3 44201723
3 44201795
3 44201994
3 44202092
3 44204084
3 44204150
3 44204365
3 44204419
3 44204588
3 44204949
3 44205078
3 44205148
3 44205295
3 44205489
3 44205526
3 44205739
3 44205771
3 44205882
3 44206227
3 44206553
3 44208414
3 44208609
3 44208610
3 44208625
3 44208699
3 44208779
3 44208859
3 44208900
3 44208910
3 44209031
3 44209046
3 44209062
3 44209622
3 44209747
3 44209752
3 44210008
3 44210048
3 44210483
3 44210563
3 44210876
3 44210910
3 44210957
3 44211060
3 44211123
3 44211150
3 44211266
3 44211436
3 44211444
3 44211855
3 44212328
3 44212329
3 44212589
3 44212597
3 44212737
3 44213187
3 44213263
3 44213447
3 44213452
3 44213710
3 44214222
3 44214234
3 44214339
3 44215015
3 44215062
3 44215075
3 44215330
3 44215619
3 44216019
3 44216332
3 44216344
3 44216401
3 44216696
3 44217018
3 44217570
3 44217788
3 44217854
3 44218058
3 44218642
3 44219155
3 44219163
3 44219815
3 44219848
3 44221409
3 44221936
3 44222173
3 44223017
3 44223053
3 44223294
3 44223460
3 44223548
3 44223769
3 44223843
3 44224182
3 44224200
3 44224244
3 44224335
3 44224756
3 44224878
3 44224955
3 44225085
3 44225202
3 44225224
3 44225261
3 44225390
3 44225413
3 44225464
3 44225508
3 44225548
3 44225630
3 44225633
3 44225636
3 44225794
3 44225828
3 44226016
3 44226157
3 44226165
3 44226174
3 44226179
3 44226226
3 44226250
3 44226396
3 44226642
3 44226777
3 44226925
3 44226975
3 44226976
3 44227022
3 44227339
3 44227511
3 44227658
3 44227722
3 44227909
3 44228126
3 44228128
3 44228136
3 44228186
3 44228201
3 44228476
3 44228552
3 44228559
3 44228618
3 44228621
3 44228645
3 44228759
3 44229045
3 44229096
3 44229285
3 44229852
3 44229985
3 44230729
3 44230969
3 44231071
3 44231121
3 44231196
3 44231221
3 44231250
3 44231550
3 44231744
3 44231865
3 44231869
3 44231870
3 44231873
3 44231914
3 44231959
3 44232178
3 44232216
3 44232794
3 44233247
3 44233282
3 44233499
3 44233644
3 44233765
3 44233783
3 44234183
3 44235030
3 44235154
3 44235195
3 44235217
3 44235654
3 44236108
3 44236532
3 44236665
3 44236701
3 44236710
3 44236772
3 44237033
3 44237210
3 44237388
3 44237390
3 44237412
3 44237465
3 44237502
3 44237522
3 44237579
3 44237689
3 44237690
3 44237724
3 44237815
3 44237928
3 44238192
3 44238211
3 44238279
3 44238407
3 44238505
3 44238531
3 44238818
3 44238896
3 44240048
3 44240074
3 44240262
3 44240280
3 44240505
3 44240595
3 44240807
3 44240831
3 44241068
3 44241087
3 44241264
3 44241265
3 44241298
3 44241535
3 44242004
3 44242148
3 44242203
3 44242702
3 44242878
3 44242882
3 44242945
3 44243075
3 44243113
3 44243292
3 44243325
3 44243777
3 44243924
3 44243980
3 44244086
3 44244100
3 44244598
3 44244968
3 44245362
3 44245802
3 44245836
3 44245871
3 44246257
3 44246398
3 44246712
3 44246723
3 44246996
3 44247018
3 44247168
3 44247805
3 44248078
3 44248240
3 44248411
3 44248477
3 44248829
3 44249487
3 44249705
3 44249746
3 44249920
3 44249930
3 44250306
3 44250479
3 44250486
3 44250655
3 44251043
3 44251094
3 44251151
3 44251158
3 44251479
3 44251595
3 44251602
3 44251666
3 44251850
3 44252238
3 44252651
3 44252893
3 44253078
3 44253079
3 44253169
3 44253178
3 44253207
3 44253248
3 44253258
3 44253299
3 44253384
3 44253401
3 44253505
3 44253762
3 44253768
3 44253792
3 44253817
3 44253872
3 44253885
3 44254059
3 44254087
3 44254113
3 44254250
3 44254426
3 44254468
3 44254475
3 44254712
3 44254784
3 44255141
3 44255163
3 44255217
3 44255252
3 44255349
3 44255633
3 44255851
3 44256018
3 44256264
3 44256432
3 44256563
3 44256626
3 44256673
3 44256727
3 44256769
3 44256772
3 44256828
3 44256842
3 44256851
3 44256891
3 44256975
3 44257014
3 44257053
3 44257058
3 44257060
3 44257387
3 44257480
3 44257637
3 44257647
3 44257954
3 44258079
3 44258250
3 44258371
3 44258454
3 44258501
3 44258550
3 44258563
3 44258564
3 44258610
3 44258665
3 44258745
3 44258748
3 44258756
3 44258798
3 44259052
3 44259171
3 44259234
3 44259241
3 44259311
3 44259490
3 44259561
3 44259591
3 44259628
3 44259701
3 44260720
3 44260851
3 44260858
3 44261274
3 44261429
3 44261447
3 44261630
3 44261736
3 44262260
3 44262271
3 44262434
3 44262448
3 44262535
3 44262770
3 44263600
3 44263827
3 44263882
3 44263914
3 44265139
3 44265205
3 44265215
3 44265337
3 44265428
3 44265707
3 44265713
3 44265924
3 44266075
3 44266116
3 44266364
3 44266381
3 44266385
3 44266453
3 44266467
3 44267070
3 44267080
3 44267361
3 44267394
3 44267501
3 44267551
3 44267595
3 44267681
3 44268123
3 44268126
3 44268230
3 44268236
3 44268323
3 44268407
3 44268510
3 44268564
3 44269133
3 44269375
3 44269402
3 44269524
3 44269554
3 44269684
3 44269882
3 44270113
3 44270407
3 44270412
3 44270535
3 44270549
3 44270788
3 44271025
3 44271059
3 44271124
3 44271312
3 44271557
3 44271590
3 44271661
3 44272047
3 44272093
3 44272440
3 44272875
3 44272921
3 44273118
3 44273241
3 44273356
3 44273383
3 44273410
3 44273611
3 44273772
3 44273879
3 44273915
3 44273998
3 44274005
3 44274061
3 44274088
3 44274109
3 44274226
3 44274233
3 44274249
3 44274710
3 44274724
3 44274766
3 44274891
3 44274893
3 44274935
3 44274966
3 44275062
3 44275069
3 44275132
3 44275141
3 44275244
3 44275320
3 44276519
3 44276576
3 44276632
3 44276638
3 44276676
3 44276723
3 44276736
3 44277006
3 44277015
3 44277019
3 44277062
3 44277088
3 44277126
3 44277147
3 44277161
3 44277177
3 44277184
3 44277190
3 44277192
3 44277202
3 44277217
3 44277296
3 44277368
3 44277374
3 44277569
3 44277834
3 44277835
3 44277857
3 44277871
3 44277902
3 44277909
3 44277954
3 44277974
3 44277975
3 44278001
3 44278004
3 44278129
3 44278190
3 44278191
3 44278235
3 44278281
3 44278560
3 44278561
3 44278966
3 44278978
3 44278982
3 44279009
3 44279138
3 44279268
3 44279332
3 44279564
3 44279590
3 44279677
3 44279695
3 44279764
3 44279816
3 44279952
3 44280171
3 44280333
3 44280375
3 44280455
3 44280464
3 44280566
3 44280753
3 44280827
3 44280916
3 44281456
3 44281854
3 44281990
3 44282157
3 44282159
3 44282212
3 44282227
3 44282320
3 44282518
3 44282798
3 44283058
3 44283406
3 44283567
3 44284371
3 44284447
3 44284949
3 44285017
3 44285174
3 44285206
3 44285285
3 44285335
3 44285411
3 44285462
3 44285627
3 44285882
3 44285908
3 44286116
3 44286283
3 44286661
3 44286674
3 44286756
3 44286828
3 44287055
3 44287097
3 44287109
3 44287243
3 44287289
3 44287347
3 44287364
3 44287694
3 44288085
3 44288125
3 44288145
3 44288464
3 44288689
3 44289101
3 44289497
3 44289525
3 44289532
3 44289551
3 44289630
3 44289660
3 44289779
3 44290061
3 44292098
3 44292279
3 44292547
3 44292657
3 44292660
3 44292856
3 44292858
3 44292893
3 44292909
3 44292916
3 44292982
3 44293011
3 44293246
3 44293325
3 44295799
3 44295941
3 44296365
3 44296390
3 44296414
3 44296584
3 44296627
3 44296671
3 44296906
3 44296979
3 44296996
3 44297409
3 44297464
3 44298319
3 44299428
3 44302419
3 44302540
3 44302569
3 44302611
3 44302694
3 44302736
3 44302746
3 44302891
3 44302900
3 44302914
3 44302991
3 44303041
3 44303245
3 44303291
3 44303311
3 44303359
3 44303425
3 44303559
3 44303583
3 44303589
3 44303789
3 44303799
3 44304206
3 44304208
3 44304320
3 44304585
3 44304789
3 44304790
3 44304954
3 44305287
3 44305690
3 44305696
3 44305796
3 44306284
3 44306324
3 44306422
3 44306442
3 44306499
3 44306689
3 44307003
3 44307594
3 44307978
3 44308053
3 44308109
3 44308650
3 44308651
3 44308719
3 44309298
3 44309341
3 44309381
3 44309451
3 44309549
3 44309618
3 44309666
3 44309674
3 44309713
3 44309792
3 44309942
3 44310053
3 44310072
3 44310084
3 44310085
3 44310139
3 44310179
3 44310309
3 44310332
3 44310346
3 44310427
3 44310447
3 44310556
3 44310603
3 44310639
3 44310803
3 44311093
3 44311158
3 44311231
3 44311272
3 44311408
3 44313472
3 44313536
3 44313588
3 44313613
3 44313665
3 44313777
3 44314140
3 44314315
3 44314630
3 44314703
3 44314730
3 44314747
3 44314881
3 44314920
3 44314977
3 44315052
3 44315129
3 44315195
3 44315199
3 44315321
3 44315354
3 44315380
3 44315386
3 44315399
3 44315465
3 44315467
3 44315618
3 44316325
3 44317457
3 44318120
3 44319153
3 44319496
3 44319852
3 44319866
3 44320292
3 44320346
3 44320459
3 44327062
3 44327098
3 44327582
3 44328244
3 44328479
3 44329247
3 44329460
3 44329714
3 44330274
3 44332108
3 44332113
3 44332270
3 44332327
3 44332812
3 44333152
3 44333202
3 44333204
3 44334739
3 44335897
3 44336346
3 44336530
3 44336907
3 44336924
3 44337145
3 44337484
3 44337831
3 44338653
3 44338724
3 44338726
3 44338820
3 44338901
3 44339197
3 44339330
3 44339347
3 44339504
3 44339542
3 44339645
3 44339690
3 44340639
3 44341272
3 44341309
3 44341795
3 44341925
3 44341952
3 44342040
3 44342139
3 44342167
3 44342270
3 44342416
3 44342617
3 44342625
3 44342830
3 44342868
3 44343030
3 44343048
3 44343049
3 44343082
3 44343246
3 44343258
3 44343260
3 44343303
3 44343316
3 44343380
3 44343382
3 44343478
3 44343603
3 44343636
3 44343657
3 44343791
3 44343794
3 44344004
3 44344198
3 44344328
3 44344369
3 44344512
3 44344857
3 44345391
3 44345628
3 44345971
3 44346102
3 44346816
3 44346821
3 44346871
3 44346892
3 44347143
3 44347404
3 44347729
3 44347812
3 44347875
3 44348035
3 44348122
3 44348141
3 44348367
3 44348428
3 44348640
3 44349064
3 44349092
3 44349169
3 44349350
3 44349382
3 44349581
3 44349749
3 44350510
3 44350544
3 44351010
3 44351218
3 44351359
3 44351374
3 44351404
3 44351443
3 44351462
3 44351476
3 44351871
3 44351891
3 44352082
3 44352332
3 44352357
3 44352398
3 44352406
3 44352449
3 44352471
3 44352568
3 44352578
3 44352601
3 44352631
3 44352702
3 44352874
3 44352936
3 44353203
3 44353227
3 44353274
3 44353296
3 44353316
3 44353371
3 44353424
3 44353636
3 44353742
3 44353776
3 44354118
3 44354164
3 44354202
3 44354207
3 44354441
3 44354591
3 44354637
3 44354794
3 44354834
3 44354891
3 44354901
3 44355305
3 44355429
3 44355590
3 44355603
3 44355625
3 44355671
3 44355672
3 44355683
3 44355809
3 44356098
3 44357085
3 44357171
3 44357175
3 44357554
3 44357613
3 44357649
3 44357723
3 44357725
3 44357728
3 44357766
3 44358019
3 44358139
3 44358230
3 44358342
3 44358861
3 44359837
3 44359880
3 44360157
3 44360342
3 44360446
3 44360790
3 44360846
3 44361136
3 44362470
3 44362478
3 44362840
3 44363043
3 44363376
3 44363495
3 44363814
3 44363922
3 44364068
3 44364086
3 44364132
3 44364242
3 44364273
3 44364313
3 44364423
3 44364432
3 44364450
3 44364498
3 44364628
3 44365012
3 44365318
3 44365339
3 44365412
3 44366189
3 44366532
3 44366762
3 44367063
3 44367665
3 44367675
3 44367778
3 44367858
3 44367969
3 44368021
3 44368031
3 44368033
3 44368060
3 44368078
3 44368098
3 44368143
3 44368179
3 44368239
3 44368294
3 44368330
3 44368346
3 44368365
3 44368472
3 44368482
3 44368510
3 44368526
3 44368548
3 44368588
3 44368594
3 44368595
3 44368610
3 44368653
3 44368655
3 44368711
3 44368817
3 44371078
3 44371085
3 44371237
3 44371245
3 44371398
3 44371435
3 44371472
3 44371674
3 44371773
3 44371826
3 44371970
3 44371971
3 44371984
3 44371992
3 44372001
3 44372030
3 44372035
3 44372093
3 44372097
3 44372143
3 44372160
3 44372189
3 44372207
3 44372208
3 44372230
3 44372286
3 44372304
3 44372444
3 44372463
3 44372504
3 44372512
3 44372594
3 44372740
3 44372786
3 44372793
3 44372809
3 44372836
3 44372837
3 44372872
3 44372954
3 44372969
3 44372984
3 44372988
3 44372999
3 44373054
3 44373113
3 44373207
3 44373210
3 44373223
3 44373265
3 44373397
3 44373402
3 44374963
3 44375078
3 44375111
3 44375820
3 44375954
3 44376389
3 44376444
3 44376720
3 44376721
3 44376861
3 44376865
3 44376928
3 44377012
3 44377042
3 44377047
3 44377071
3 44378443
3 44378447
3 44378490
3 44378493
3 44378641
3 44378801
3 44378919
3 44378994
3 44379024
3 44379051
3 44379071
3 44379115
3 44379438
3 44379463
3 44379527
3 44379542
3 44381062
3 44381281
3 44381308
3 44381344
3 44381351
3 44381696
3 44381726
3 44381794
3 44383362
3 44383545
3 44383794
3 44383955
3 44385139
3 44385315
3 44385878
3 44386174
3 44386453
3 44386621
3 44386622
3 44386653
3 44386803
3 44386831
3 44386849
3 44386858
3 44386881
3 44386969
3 44386970
3 44387001
3 44387045
3 44387049
3 44387050
3 44387060
3 44387075
3 44387521
3 44387597
3 44387614
3 44388160
3 44388222
3 44388320
3 44388551
3 44388582
3 44388628
3 44388734
3 44388792
3 44388820
3 44388844
3 44388858
3 44388879
3 44389047
3 44389070
3 44389167
3 44389175
3 44389253
3 44389269
3 44389305
3 44389338
3 44389378
3 44389425
3 44389503
3 44389743
3 44389818
3 44389827
3 44389852
3 44390330
3 44390414
3 44390431
3 44391219
3 44391349
3 44391389
3 44391456
3 44391713
3 44391832
3 44391866
3 44391914
3 44392115
3 44392137
3 44392141
3 44392265
3 44392356
3 44392396
3 44392425
3 44392434
3 44392435
3 44392486
3 44392577
3 44392655
3 44392778
3 44392780
3 44392781
3 44392829
3 44392831
3 44392833
3 44392863
3 44392881
3 44392892
3 44392914
3 44392920
3 44392963
3 44393021
3 44393126
3 44393133
3 44393434
3 44393488
3 44393492
3 44393494
3 44393525
3 44393587
3 44393607
3 44393948
3 44393956
3 44394070
3 44394824
3 44394889
3 44394952
3 44394978
3 44394987
3 44395116
3 44395146
3 44395479
3 44395527
3 44395990
3 44396002
3 44396070
3 44396146
3 44397861
3 44397869
3 44398275
3 44398310
3 44398507
3 44398544
3 44398570
3 44398791
3 44399113
3 44399749
3 44399810
3 44400008
3 44400009
3 44400027
3 44400086
3 44400094
3 44400097
3 44400423
3 44400562
3 44400838
3 44400952
3 44404466
3 44405563
3 44406176
3 44406278
3 44406492
3 44406543
3 44406799
3 44407269
3 44407905
3 44407918
3 44409340
3 44409363
3 44410303
3 44411588
3 44421258
3 44421304
3 44421579
3 44421647
3 44422760
3 44423944
3 44424323
3 44424552
3 44425206
3 44426192
3 44427427
3 44427670
3 44428790
3 44428846
3 44428893
3 44429543
3 44430310
3 44430663
3 44431163
3 44431428
3 44431430
3 44432347
3 44432763
3 44434514
3 44436045
3 44436787
3 44436878
3 44436975
3 44437782
3 44438758
3 44438854
3 44439011
3 44439138
3 44440186
3 44441607
3 44441975
3 44442594
3 44443264
3 44443328
3 44443720
3 44443789
3 44444132
3 44444409
3 44445959
3 44446224
3 44446715
3 44448588
3 44448675
3 44448724
3 44449240
3 44449917
3 44450063
3 44450591
3 44450743
3 44451464
3 44451778
3 44454674
3 44455109
3 44456186
3 44456437
3 44456442
3 44457050
3 44457091
3 44457102
3 44457430
3 44458530
3 44458596
3 44459384
3 44459445
3 44461323
3 44461547
3 44461787
3 44464752
3 44464949
3 44465494
3 44465728
3 44468616
3 44468628
3 44468810
3 44469804
3 44469902
3 44469990
3 44470195
3 44470955
3 44471438
3 44471439
3 44471648
3 44471934
3 44472173
3 44472628
3 44473114
3 44473243
3 44473502
3 44473703
3 44474008
3 44474009
3 44474417
3 44474614
3 44474648
3 44474990
3 44475011
3 44475247
3 44475484
3 44475763
3 44475798
3 44476071
3 44476105
3 44476138
3 44477184
3 44477193
3 44477266
3 44477467
3 44477497
3 44477813
3 44477872
3 44477879
3 44478297
3 44478359
3 44478464
3 44478560
3 44478731
3 44480804
3 44480857
3 44480914
3 44481033
3 44481042
3 44481051
3 44481105
3 44481352
3 44481471
3 44481683
3 44481956
3 44482228
3 44482334
3 44482578
3 44482580
3 44483064
3 44483087
3 44483200
3 44483281
3 44483720
3 44483806
3 44483952
3 44484004
3 44484028
3 44484159
3 44484674
3 44484934
3 44485837
3 44485940
3 44485966
3 44486123
3 44486154
3 44486230
3 44486273
3 44486398
3 44486437
3 44486462
3 44486514
3 44486528
3 44486543
3 44486555
3 44486603
3 44486644
3 44486739
3 44486827
3 44486843
3 44486921
3 44486931
3 44487115
3 44487122
3 44487130
3 44487225
3 44487273
3 44488534
3 44488828
3 44488865
3 44489064
3 44489080
3 44489123
3 44489129
3 44489190
3 44489244
3 44489478
3 44489495
3 44489513
3 44489516
3 44489579
3 44489663
3 44489813
3 44489834
3 44489847
3 44489966
3 44490008
3 44490101
3 44490132
3 44490154
3 44490172
3 44490217
3 44490277
3 44490671
3 44490704
3 44490722
3 44490977
3 44491056
3 44491059
3 44491350
3 44491708
3 44491957
3 44492628
3 44493832
3 44494087
3 44494330
3 44494356
3 44494845
3 44495032
3 44495276
3 44495398
3 44495417
3 44495694
3 44495853
3 44495874
3 44496126
3 44496164
3 44496165
3 44496487
3 44496542
3 44496801
3 44496880
3 44496976
3 44497186
3 44497215
3 44497313
3 44497385
3 44497472
3 44497474
3 44497590
3 44497746
3 44497784
3 44497854
3 44497901
3 44497981
3 44498101
3 44499347
3 44499361
3 44499465
3 44499495
3 44499637
3 44499648
3 44499663
3 44499857
3 44500091
3 44500101
3 44500155
3 44500156
3 44500164
3 44500386
3 44500475
3 44500569
3 44500728
3 44500735
3 44500749
3 44500753
3 44500838
3 44500850
3 44500861
3 44500959
3 44501061
3 44501081
3 44501128
3 44501130
3 44501154
3 44501368
3 44501749
3 44502216
3 44502232
3 44505112
3 44505331
3 44506500
3 44506543
3 44507403
3 44507884
3 44508520
3 44508567
3 44509365
3 44509421
3 44509422
3 44509511
3 44511277
3 44511474
3 44511507
3 44511799
3 44512446
3 44513498
3 44513908
3 44514010
3 44514124
3 44514329
3 44514804
3 44515367
3 44517684
3 44517685
3 44517856
3 44517871
3 44518262
3 44518450
3 44518811
3 44518912
3 44519851
3 44520305
3 44520396
3 44520430
3 44520675
3 44520677
3 44521073
3 44521607
3 44522144
3 44522229
3 44524045
3 44524078
3 44525231
3 44525954
3 44530438
3 44530488
3 44533079
3 44533533
3 44533721
3 44533946
3 44535714
3 44535715
3 44538529
3 44539020
3 44540678
3 44541185
3 44542469
3 44542524
3 44542974
3 44543427
3 44543552
3 44543589
3 44543657
3 44543759
3 44543774
3 44543775
3 44543793
3 44543797
3 44544009
3 44544039
3 44544098
3 44544107
3 44544188
3 44544205
3 44544239
3 44544355
3 44544554
3 44544620
3 44544660
3 44544774
3 44544855
3 44544914
3 44544922
3 44544990
3 44545039
3 44545040
3 44546923
3 44547048
3 44547078
3 44547866
3 44548061
3 44548085
3 44548270
3 44548384
3 44552144
3 44553024
3 44553473
3 44553778
3 44553816
3 44554108
3 44554363
3 44555376
3 44556215
3 44556248
3 44556505
3 44556520
3 44556529
3 44556655
3 44556843
3 44556988
3 44557281
3 44557612
3 44558170
3 44558622
3 44558778
3 44558785
3 44559128
3 44559135
3 44559206
3 44559399
3 44559595
3 44560168
3 44560677
3 44560739
3 44560966
3 44560967
3 44561167
3 44561235
3 44561716
3 44561741
3 44561758
3 44561771
3 44562106
3 44562125
3 44562191
3 44562505
3 44562652
3 44563422
3 44563514
3 44563542
3 44564038
3 44564089
3 44564963
3 44565135
3 44565670
3 44565894
3 44567501
3 44567530
3 44567600
3 44567865
3 44567990
3 44568131
3 44568813
3 44570132
3 44570306
3 44570362
3 44570371
3 44572087
3 44572870
3 44573017
3 44573026
3 44573761
3 44574454
3 44574555
3 44574817
3 44577306
3 44577920
3 44578239
3 44578314
3 44578382
3 44578399
3 44578400
3 44578422
3 44578512
3 44578516
3 44578665
3 44578929
3 44579100
3 44579102
3 44583371
3 44583677
3 44584034
3 44584552
3 44584860
3 44585143
3 44585147
3 44585381
3 44585408
3 44585478
3 44587032
3 44587522
3 44588066
3 44588253
3 44588276
3 44588640
3 44589901
3 44591567
3 44591669
3 44591753
3 44591755
3 44591789
3 44591925
3 44592054
3 44592110
3 44593378
3 44593452
3 44593557
3 44593581
3 44593663
3 44593682
3 44593785
3 44593802
3 44594070
3 44594123
3 44594162
3 44594228
3 44594229
3 44594233
3 44594348
3 44594404
3 44594464
3 44594592
3 44594631
3 44594666
3 44594726
3 44594911
3 44594916
3 44594919
3 44594992
3 44595027
3 44595032
3 44595059
3 44595162
3 44595168
3 44595171
3 44595201
3 44595626
3 44595911
3 44596337
3 44596572
3 44596590
3 44596690
3 44596704
3 44596907
3 44596910
3 44596970
3 44597115
3 44597233
3 44597379
3 44597385
3 44597524
3 44597552
3 44597554
3 44597835
3 44597843
3 44597916
3 44597979
3 44598003
3 44598032
3 44598102
3 44598147
3 44598327
3 44598398
3 44598423
3 44598574
3 44598673
3 44598698
3 44599027
3 44599437
3 44599514
3 44599590
3 44600258
3 44600291
3 44600361
3 44600407
3 44606088
3 44606132
3 44606376
3 44606405
3 44606434
3 44606534
3 44606924
3 44606950
3 44606962
3 44607021
3 44607473
3 44607479
3 44607627
3 44607715
3 44607793
3 44607891
3 44607968
3 44608056
3 44608139
3 44608395
3 44608405
3 44608472
3 44608484
3 44608507
3 44608584
3 44608620
3 44608755
3 44608932
3 44609006
3 44609032
3 44609066
3 44609079
3 44609087
3 44609339
3 44609397
3 44609410
3 44609592
3 44609728
3 44609917
3 44609927
3 44610271
3 44610311
3 44610376
3 44611986
3 44612083
3 44612110
3 44612127
3 44612130
3 44612223
3 44612244
3 44612246
3 44612247
3 44612429
3 44612485
3 44612586
3 44612657
3 44612868
3 44613000
3 44613016
3 44613054
3 44613120
3 44613291
3 44613318
3 44613406
3 44613408
3 44613409
3 44615764
3 44615793
3 44616452
3 44616712
3 44616913
3 44618634
3 44618665
3 44618776
3 44619107
3 44619198
3 44619467
3 44619623
3 44620068
3 44620087
3 44620130
3 44620391
3 44620568
3 44620609
3 44620656
3 44620741
3 44621149
3 44621200
3 44621246
3 44621341
3 44621349
3 44621548
3 44621719
3 44621833
3 44622542
3 44622562
3 44622588
3 44623209
3 44623235
3 44623262
3 44623472
3 44623498
3 44623625
3 44623884
3 44623983
3 44624043
3 44624125
3 44624188
3 44624209
3 44624239
3 44624249
3 44624251
3 44624260
3 44624265
3 44624545
3 44624619
3 44624691
3 44624841
3 44624875
3 44624909
3 44624910
3 44624939
3 44624994
3 44625016
3 44625051
3 44625136
3 44625139
3 44625467
3 44625620
3 44626070
3 44626076
3 44626179
3 44626246
3 44626327
3 44626360
3 44626398
3 44626423
3 44626580
3 44626629
3 44626677
3 44626764
3 44626813
3 44627092
3 44627232
3 44627462
3 44627507
3 44627515
3 44627589
3 44627592
3 44627680
3 44627953
3 44627954
3 44628068
3 44628073
3 44628095
3 44628108
3 44628114
3 44628459
3 44628505
3 44628552
3 44628594
3 44628607
3 44628626
3 44628644
3 44628675
3 44628711
3 44628731
3 44628748
3 44628783
3 44628810
3 44628821
3 44628855
3 44628873
3 44628989
3 44628994
3 44628996
3 44629014
3 44629176
3 44629286
3 44629319
3 44629333
3 44630679
3 44630757
3 44630796
3 44630821
3 44631212
3 44631296
3 44631332
3 44631384
3 44631437
3 44631456
3 44631487
3 44631497
3 44631535
3 44631875
3 44631906
3 44631911
3 44631913
3 44631922
3 44631942
3 44631963
3 44632007
3 44632066
3 44632108
3 44632181
3 44632183
3 44632268
3 44632378
3 44632387
3 44632398
3 44632405
3 44632406
3 44632414
3 44632494
3 44632498
3 44632611
3 44632649
3 44632679
3 44632711
3 44632794
3 44632969
3 44633007
3 44633032
3 44633106
3 44633224
3 44633395
3 44633468
3 44633476
3 44633535
3 44633541
3 44633571
3 44634015
3 44634049
3 44634071
3 44634682
3 44634690
3 44634883
3 44635442
3 44635589
3 44635611
3 44635752
3 44635973
3 44636261
3 44636263
3 44636473
3 44636476
3 44636510
3 44636631
3 44636824
3 44636960
3 44636984
3 44637172
3 44637386
3 44637393
3 44637527
3 44637644
3 44637656
3 44637734
3 44638210
3 44638352
3 44638365
3 44638374
3 44638466
3 44638496
3 44638541
3 44638736
3 44638872
3 44638877
3 44639114
3 44639149
3 44639212
3 44639751
3 44639761
3 44639764
3 44639772
3 44639833
3 44639861
3 44639921
3 44640053
3 44640105
3 44640114
3 44640154
3 44640444
3 44640542
3 44640712
3 44640747
3 44640964
3 44641036
3 44641066
3 44641089
3 44641104
3 44641341
3 44644197
3 44644214
3 44644288
3 44644299
3 44644366
3 44644468
3 44644489
3 44644661
3 44645096
3 44645111
3 44645206
3 44645208
3 44645336
3 44645502
3 44645570
3 44646820
3 44647147
3 44647760
3 44647998
3 44648408
3 44648528
3 44649266
3 44649772
3 44651764
3 44651773
3 44651786
3 44651844
3 44651934
3 44652249
3 44652346
3 44652360
3 44652375
3 44652376
3 44652420
3 44652490
3 44652787
3 44653186
3 44653226
3 44653330
3 44653644
3 44653722
3 44653729
3 44653746
3 44653756
3 44653765
3 44653766
3 44653775
3 44653816
3 44653903
3 44653909
3 44653990
3 44653993
3 44654052
3 44654100
3 44654129
3 44654336
3 44654503
3 44654560
3 44654618
3 44654828
3 44654845
3 44655531
3 44655564
3 44656539
3 44656581
3 44656582
3 44658947
3 44659294
3 44659552
3 44659561
3 44659664
3 44660042
3 44660214
3 44660358
3 44660431
3 44666862
3 44667053
3 44667097
3 44667204
3 44667430
3 44667937
3 44668385
3 44671543
3 44671812
3 44672254
3 44672621
3 44672669
3 44673296
3 44673309
3 44673335
3 44674304
3 44674478
3 44674538
3 44674656
3 44675450
3 44675474
3 44678190
3 44678555
3 44680000
3 44684732
3 44684753
3 44684861
3 44684891
3 44685427
3 44685785
3 44685976
3 44685987
3 44686161
3 44686200
3 44686469
3 44686472
3 44686645
3 44686655
3 44686754
3 44686994
3 44687126
3 44687282
3 44687438
3 44688562
3 44690521
3 44690751
3 44690842
3 44690857
3 44690858
3 44691204
3 44691364
3 44691718
3 44691741
3 44691762
3 44692071
3 44692265
3 44693676
3 44694514
3 44694837
3 44694957
3 44695196
3 44695232
3 44696769
3 44697833
3 44698214
3 44698220
3 44699494
3 44701194
3 44702957
3 44703636
3 44704828
3 44705541
3 44705885
3 44706340
3 44708197
3 44709702
3 44710392
3 44710427
3 44710963
3 44711011
3 44711785
3 44712734
3 44716172
3 44716175
3 44716858
3 44718363
3 44719119
3 44720103
3 44720104
3 44720350
3 44720460
3 44720462
3 44722209
3 44722836
3 44723214
3 44723220
3 44723924
3 44725006
3 44725158
3 44725173
3 44725232
3 44725419
3 44725980
3 44726199
3 44726333
3 44727185
3 44727375
3 44727581
3 44727891
3 44728176
3 44728292
3 44728296
3 44729062
3 44729568
3 44729638
3 44729712
3 44730318
3 44730495
3 44731057
3 44735750
3 44735870
3 44736090
3 44737183
3 44739049
3 44739199
3 44739406
3 44739839
3 44740041
3 44740256
3 44740264
3 44740871
3 44740965
3 44741097
3 44741414
3 44741451
3 44741714
3 44745399
3 44746073
3 44746203
3 44747065
3 44747783
3 44747867
3 44749797
3 44750339
3 44750886
3 44751244
3 44751722
3 44752026
3 44752069
3 44752228
3 44752483
3 44752538
3 44752637
3 44752705
3 44752783
3 44752806
3 44752855
3 44752878
3 44753060
3 44753160
3 44753190
3 44753204
3 44753220
3 44753267
3 44753277
3 44753296
3 44753325
3 44753360
3 44753363
3 44753403
3 44753432
3 44753489
3 44753536
3 44753559
3 44753630
3 44753706
3 44753717
3 44753828
3 44753867
3 44754158
3 44754161
3 44754531
3 44754615
3 44754619
3 44754654
3 44754671
3 44755054
3 44755143
3 44755772
3 44755816
3 44755839
3 44755854
3 44755940
3 44756005
3 44756048
3 44756084
3 44756158
3 44756182
3 44756567
3 44756893
3 44756915
3 44756935
3 44756966
3 44757030
3 44757387
3 44757640
3 44757845
3 44758694
3 44760408
3 44760539
3 44761077
3 44761338
3 44761356
3 44761716
3 44761790
3 44763611
3 44763814
3 44764005
3 44764835
3 44767383
3 44767941
3 44768193
3 44768832
3 44768963
3 44769159
3 44769679
3 44770132
3 44770162
3 44770308
3 44770727
3 44770844
3 44770876
3 44771219
3 44771646
3 44772096
3 44772672
3 44773348
3 44774720
3 44775028
3 44775503
3 44776153
3 44776433
3 44776769
3 44777747
3 44778877
3 44779716
3 44780944
3 44781029
3 44781319
3 44781846
3 44783503
3 44783504
3 44783567
3 44785808
3 44786277
3 44786492
3 44786568
3 44788171
3 44788406
3 44788891
3 44788912
3 44789200
3 44789257
3 44789400
3 44789887
3 44790773
3 44792226
3 44792985
3 44793288
3 44793743
3 44794240
3 44794606
3 44794963
3 44795052
3 44795743
3 44795860
3 44796077
3 44796094
3 44796761
3 44797674
3 44797691
3 44797721
3 44797771
3 44799091
3 44799366
3 44803996
3 44805678
3 44806126
3 44806143
3 44806195
3 44806712
3 44807683
3 44808259
3 44808362
3 44808444
3 44809367
3 44809500
3 44811379
3 44811663
3 44811743
3 44812145
3 44815546
3 44815762
3 44815861
3 44815932
3 44816267
3 44816301
3 44816831
3 44816835
3 44818259
3 44818368
3 44819045
3 44819253
3 44819271
3 44819442
3 44819721
3 44819737
3 44819913
3 44820124
3 44821082
3 44823053
3 44823290
3 44823893
3 44824312
3 44825241
3 44827370
3 44828359
3 44828413
3 44828527
3 44828974
3 44829175
3 44829459
3 44829590
3 44829892
3 44829983
3 44830090
3 44830512
3 44832034
3 44832319
3 44832446
3 44833917
3 44834227
3 44834514
3 44834692
3 44836466
3 44836630
3 44837783
3 44840438
3 44840487
3 44843334
3 44843863
3 44844887
3 44845111
3 44845807
3 44845951
3 44847409
3 44847817
3 44848045
3 44848075
3 44848299
3 44848464
3 44848750
3 44848789
3 44849199
3 44849209
3 44849997
3 44850620
3 44850643
3 44851204
3 44851883
3 44852291
3 44853080
3 44853419
3 44853503
3 44853538
3 44853724
3 44853870
3 44854484
3 44855393
3 44855425
3 44855430
3 44856069
3 44856931
3 44857087
3 44858343
3 44858619
3 44858757
3 44859011
3 44859611
3 44859981
3 44860231
3 44860971
3 44860986
3 44861344
3 44861692
3 44862225
3 44862315
3 44862401
3 44864021
3 44864855
3 44864903
3 44865024
3 44865153
3 44865575
3 44866434
3 44870636
3 44870809
3 44871292
3 44871417
3 44872287
3 44872937
3 44873331
3 44874559
3 44874599
3 44875317
3 44875965
3 44876571
3 44877729
3 44878021
3 44878172
3 44878699
3 44878951
3 44879108
3 44879197
3 44879528
3 44879628
3 44881005
3 44881032
3 44881116
3 44881268
3 44881375
3 44882990
3 44883633
3 44884030
3 44884380
3 44884623
3 44884694
3 44885581
3 44885763
3 44885938
3 44886118
3 44886144
3 44886260
3 44886776
3 44887032
3 44887121
3 44887281
3 44887526
3 44887785
3 44887953
3 44888603
3 44888870
3 44889054
3 44889551
3 44889589
3 44889925
3 44890140
3 44891181
3 44891276
3 44891410
3 44891652
3 44891684
3 44892359
3 44892400
3 44892767
3 44892872
3 44892894
3 44893191
3 44893197
3 44893267
3 44893483
3 44893504
3 44893506
3 44893731
3 44893882
3 44893930
3 44895188
3 44895296
3 44895517
3 44895586
3 44896374
3 44896446
3 44896508
3 44897148
3 44897182
3 44897870
3 44898081
3 44898274
3 44898307
3 44899242
3 44899323
3 44899450
3 44899470
3 44899554
3 44899606
3 44900538
3 44901422
3 44901746
3 44902097
3 44902338
3 44902404
3 44902917
3 44903559
3 44903621
3 44903961
3 44904845
3 44905178
3 44905355
3 44905566
3 44905610
3 44905723
3 44908355
3 44908966
3 44910938
3 44911724
3 44911831
3 44912272
3 44912336
3 44913639
3 44914160
3 44915440
3 44916436
3 44916621
3 44916844
3 44919220
3 44919355
3 44920387
3 44921179
3 44923551
3 44923755
3 44924555
3 44924580
3 44926479
3 44928012
3 44928940
3 44929052
3 44931035
3 44931500
3 44933933
3 44934226
3 44934549
3 44935675
3 44936014
3 44936101
3 44936593
3 44937065
3 44937066
3 44937557
3 44941191
3 44941948
3 44943513
3 44945560
3 44946641
3 44946656
3 44947352
3 44947538
3 44948682
3 44948803
3 44949138
3 44949146
3 44949213
3 44949396
3 44953338
3 44953362
3 44953668
3 44954621
3 44954700
3 44955186
3 44955355
3 44956001
3 44956881
3 44957137
3 44957158
3 44957321
3 44957956
3 44958281
3 44958930
3 44959962
3 44960255
3 44961079
3 44961205
3 44961627
3 44961667
3 44962688
3 44962904
3 44964972
3 44965447
3 44969248
3 44970581
3 44970838
3 44971478
3 44971676
3 44972595
3 44972717
3 44973151
3 44973341
3 44973899
3 44973943
3 44977098
3 44977348
3 44977516
3 44977890
3 44978080
3 44978390
3 44979848
3 44982007
3 44982010
3 44982011
3 44982514
3 44983510
3 44983561
3 44984001
3 44985285
3 44985457
3 44986144
3 44986703
3 44989026
3 44989175
3 44993930
3 44994761
3 44994848
3 44995104
3 44995194
3 44995945
3 44996017
3 44996461
3 44996762
3 44997188
3 44997228
3 44997277
3 44997668
3 44997735
3 44997770
3 44998026
3 44998269
3 44998608
3 44999269
3 45000385
3 45000638
3 45001180
3 45001229
3 45003706
3 45004155
3 45004204
3 45004391
3 45005187
3 45006231
3 45006466
3 45006817
3 45008220
3 45008226
3 45008227
3 45008275
3 45012571
3 45012572
3 45013091
3 45013812
3 45013947
3 45013948
3 45014491
3 45014701
3 45014730
3 45014809
3 45014873
3 45015211
3 45016638
3 45020015
3 45020191
3 45021139
3 45021634
3 45021789
3 45021817
3 45022327
3 45022418
3 45022844
3 45023002
3 45023003
3 45023267
3 45023367
3 45023522
3 45023532
3 45023754
3 45023888
3 45024054
3 45024086
3 45024187
3 45024231
3 45024300
3 45024467
3 45024558
3 45024685
3 45024703
3 45024735
3 45024750
3 45024843
3 45024861
3 45025022
3 45025211
3 45025399
3 45025503
3 45025675
3 45025950
3 45026093
3 45026138
3 45026139
3 45026374
3 45026861
3 45026897
3 45027010
3 45027092
3 45027097
3 45027107
3 45027155
3 45027292
3 45027343
3 45027452
3 45027513
3 45027525
3 45027630
3 45027772
3 45027773
3 45030340
3 45030361
3 45030932
3 45031479
3 45031608
3 45031841
3 45031983
3 45032258
3 45032314
3 45032361
3 45032507
3 45035744
3 45036254
3 45037106
3 45037168
3 45038888
3 45039486
3 45040346
3 45040351
3 45040813
3 45041470
3 45042374
3 45042729
3 45045220
3 45045510
3 45045969
3 45046276
3 45048313
3 45048568
3 45048871
3 45049480
3 45051192
3 45051266
3 45051408
3 45051594
3 45052698
3 45052783
3 45053225
3 45053607
3 45054351
3 45055257
3 45056096
3 45056346
3 45058378
3 45059722
3 45059791
3 45060460
3 45060537
3 45060794
3 45061027
3 45061436
3 45061618
3 45061787
3 45062462
3 45063492
3 45063626
3 45064594
3 45064913
3 45065087
3 45065556
3 45065582
3 45065583
3 45068281
3 45068664
3 45069703
3 45070903
3 45071081
3 45071132
3 45071276
3 45071618
3 45071711
3 45072335
3 45072513
3 45072519
3 45072536
3 45072546
3 45072619
3 45072834
3 45074401
3 45074525
3 45074619
3 45074711
3 45075187
3 45075504
3 45077119
3 45077352
3 45077642
3 45078013
3 45078430
3 45079899
3 45080106
3 45080246
3 45080404
3 45080446
3 45080672
3 45081353
3 45083568
3 45083723
3 45084171
3 45084174
3 45084495
3 45084539
3 45085040
3 45087664
3 45088413
3 45088641
3 45089447
3 45090270
3 45090302
3 45090364
3 45091279
3 45091888
3 45092297
3 45093459
3 45094340
3 45094411
3 45096164
3 45096229
3 45096684
3 45096763
3 45096888
3 45097722
3 45097882
3 45098049
3 45098565
3 45098657
3 45099161
3 45099752
3 45099753
3 45099943
3 45100118
3 45101911
3 45102981
3 45103023
3 45104434
3 45105502
3 45108081
3 45108189
3 45108876
3 45108899
3 45108970
3 45110036
3 45110222
3 45110875
3 45111511
3 45111933
3 45112068
3 45112077
3 45112809
3 45112839
3 45113242
3 45113485
3 45114414
3 45114429
3 45114601
3 45114885
3 45115250
3 45116201
3 45116636
3 45118021
3 45118244
3 45119398
3 45122509
3 45122562
3 45122665
3 45122729
3 45123215
3 45123346
3 45123753
3 45124202
3 45124622
3 45125600
3 45125630
3 45126257
3 45126587
3 45126707
3 45126733
3 45126958
3 45126959
3 45127008
3 45128429
3 45128705
3 45129746
3 45130073
3 45130794
3 45131262
3 45132092
3 45132460
3 45132512
3 45133265
3 45133556
3 45135119
3 45135275
3 45135300
3 45136823
3 45137355
3 45137371
3 45137441
3 45138683
3 45138827
3 45139000
3 45139520
3 45139716
3 45139786
3 45144596
3 45144610
3 45144611
3 45145497
3 45145636
3 45146161
3 45146346
3 45146646
3 45147280
3 45147477
3 45148505
3 45148796
3 45149295
3 45150533
3 45151133
3 45151174
3 45153078
3 45153314
3 45153380
3 45156201
3 45157887
3 45158177
3 45158569
3 45158594
3 45159998
3 45160626
3 45160839
3 45161158
3 45161485
3 45161857
3 45162617
3 45162940
3 45163665
3 45163784
3 45163842
3 45163848
3 45163984
3 45164126
3 45166214
3 45166272
3 45167313
3 45167317
3 45167381
3 45167827
3 45168155
3 45168193
3 45168292
3 45168611
3 45168674
3 45168809
3 45169187
3 45170025
3 45170571
3 45170577
3 45171516
3 45172108
3 45172606
3 45173375
3 45173555
3 45173740
3 45174142
3 45174283
3 45174400
3 45174825
3 45174848
3 45175008
3 45175377
3 45175631
3 45175717
3 45175766
3 45175930
3 45176399
3 45176465
3 45176693
3 45177149
3 45177182
3 45178517
3 45178805
3 45179626
3 45179839
3 45180278
3 45182022
3 45182208
3 45183348
3 45184829
3 45185235
3 45186209
3 45186376
3 45188465
3 45189960
3 45190494
3 45191402
3 45191509
3 45192476
3 45195363
3 45195650
3 45196173
3 45196394
3 45196600
3 45198404
3 45200527
3 45201119
3 45201635
3 45202647
3 45203130
3 45203265
3 45204134
3 45204756
3 45204879
3 45205253
3 45206474
3 45207487
3 45207785
3 45208202
3 45208297
3 45209638
3 45209644
3 45210603
3 45214938
3 45214979
3 45215648
3 45215676
3 45215752
3 45216251
3 45216253
3 45216904
3 45217318
3 45217807
3 45217866
3 45219650
3 45220210
3 45221043
3 45221886
3 45221930
3 45223473
3 45223518
3 45225643
3 45227946
3 45228158
3 45228696
3 45228834
3 45229399
3 45229447
3 45231632
3 45231981
3 45232601
3 45233394
3 45233898
3 45235050
3 45235102
3 45236961
3 45237619
3 45237839
3 45240689
3 45242142
3 45244110
3 45244579
3 45244846
3 45246419
3 45246467
3 45247228
3 45248261
3 45252678
3 45254525
3 45254659
3 45255595
3 45255726
3 45255960
3 45256390
3 45257526
3 45257691
3 45258778
3 45259134
3 45259202
3 45260459
3 45261249
3 45262902
3 45263094
3 45263593
3 45264047
3 45264199
3 45268289
3 45268775
3 45269425
3 45269753
3 45271812
3 45271986
3 45272481
3 45272858
3 45275273
3 45275559
3 45275819
3 45275840
3 45276245
3 45277417
3 45277510
3 45277840
3 45278538
3 45279324
3 45280759
3 45281021
3 45282741
3 45283597
3 45283818
3 45286455
3 45286904
3 45287559
3 45290048
3 45290358
3 45291460
3 45292082
3 45292333
3 45292501
3 45292605
3 45292719
3 45294002
3 45294035
3 45294089
3 45294200
3 45294311
3 45294326
3 45294401
3 45294435
3 45294513
3 45294514
3 45295016
3 45295077
3 45295109
3 45295310
3 45295311
3 45295512
3 45295852
3 45295952
3 45296047
3 45296054
3 45296135
3 45296410
3 45297147
3 45297898
3 45297918
3 45298714
3 45298731
3 45298757
3 45298978
3 45299424
3 45300104
3 45300267
3 45300406
3 45300575
3 45301194
3 45301412
3 45301607
3 45301991
3 45302794
3 45303675
3 45303874
3 45303958
3 45304152
3 45304236
3 45304880
3 45305843
3 45305860
3 45306977
3 45307010
3 45307252
3 45307853
3 45307956
3 45308285
3 45308309
3 45308502
3 45308562
3 45308663
3 45309072
3 45309484
3 45309928
3 45310463
3 45310529
3 45310989
3 45311468
3 45312114
3 45312322
3 45312389
3 45312390
3 45313165
3 45314229
3 45316687
3 45317592
3 45317979
3 45318424
3 45318587
3 45318851
3 45318907
3 45318979
3 45319494
3 45319714
3 45319724
3 45319926
3 45320104
3 45320133
3 45320230
3 45320438
3 45320458
3 45321169
3 45321466
3 45322247
3 45322404
3 45322497
3 45322690
3 45323292
3 45324102
3 45324196
3 45325443
3 45326633
3 45326721
3 45326853
3 45326900
3 45327634
3 45327836
3 45328333
3 45328936
3 45329012
3 45329943
3 45330407
3 45330526
3 45330532
3 45330946
3 45331033
3 45332669
3 45334170
3 45334382
3 45334434
3 45334461
3 45334645
3 45334667
3 45335529
3 45335700
3 45335730
3 45335789
3 45335816
3 45337578
3 45337637
3 45337707
3 45338075
3 45338212
3 45338466
3 45338472
3 45338473
3 45338516
3 45338533
3 45338632
3 45338764
3 45339006
3 45339176
3 45339206
3 45339214
3 45339374
3 45339386
3 45339436
3 45339442
3 45339449
3 45339482
3 45339527
3 45339544
3 45339577
3 45339602
3 45339899
3 45340030
3 45340097
3 45340383
3 45340582
3 45340713
3 45341764
3 45341845
3 45341964
3 45342035
3 45342105
3 45342193
3 45342197
3 45342456
3 45342728
3 45344326
3 45344475
3 45344807
3 45344986
3 45346312
3 45346531
3 45348826
3 45350842
3 45351229
3 45351667
3 45351994
3 45352711
3 45353455
3 45353580
3 45353977
3 45354223
3 45354337
3 45356472
3 45356639
3 45358239
3 45358358
3 45358725
3 45359389
3 45359663
3 45359843
3 45359868
3 45359871
3 45360125
3 45360187
3 45360764
3 45360928
3 45361232
3 45361234
3 45362429
3 45363248
3 45364294
3 45364556
3 45365335
3 45366246
3 45366459
3 45366609
3 45366713
3 45367113
3 45367163
3 45368456
3 45368513
3 45368579
3 45369634
3 45369717
3 45369744
3 45370142
3 45370274
3 45370943
3 45371067
3 45371247
3 45371457
3 45371707
3 45371743
3 45371773
3 45371881
3 45371894
3 45372166
3 45372705
3 45372991
3 45373049
3 45373498
3 45373780
3 45374055
3 45375074
3 45375521
3 45375746
3 45375826
3 45375918
3 45377223
3 45377496
3 45377529
3 45378601
3 45378615
3 45378979
3 45379802
3 45379997
3 45380121
3 45380366
3 45380431
3 45380556
3 45380580
3 45381128
3 45381565
3 45381601
3 45381830
3 45381844
3 45381863
3 45381975
3 45382208
3 45382383
3 45382391
3 45382636
3 45382943
3 45382950
3 45383149
3 45384040
3 45384140
3 45384532
3 45385613
3 45385761
3 45386817
3 45386877
3 45387354
3 45387900
3 45387917
3 45387990
3 45387992
3 45388014
3 45388057
3 45388114
3 45388313
3 45388459
3 45389021
3 45389023
3 45389051
3 45389056
3 45389066
3 45389118
3 45389119
3 45389287
3 45389341
3 45389435
3 45389449
3 45389476
3 45389478
3 45389652
3 45389666
3 45389719
3 45389807
3 45389828
3 45389973
3 45391116
3 45391152
3 45391362
3 45391410
3 45391513
3 45391565
3 45391657
3 45391806
3 45391836
3 45392227
3 45392268
3 45392303
3 45392349
3 45392479
3 45392540
3 45392792
3 45392863
3 45392936
3 45393063
3 45393321
3 45393745
3 45393950
3 45393953
3 45394174
3 45394285
3 45394384
3 45394394
3 45394552
3 45394817
3 45394861
3 45394871
3 45394892
3 45398845
3 45399679
3 45400198
3 45400935
3 45401360
3 45402365
3 45402376
3 45402477
3 45402903
3 45403021
3 45403068
3 45403399
3 45403414
3 45403446
3 45403711
3 45404076
3 45404218
3 45404478
3 45404867
3 45404869
3 45405961
3 45406280
3 45406736
3 45406750
3 45406754
3 45407362
3 45407501
3 45407514
3 45407587
3 45407753
3 45407842
3 45407843
3 45408063
3 45408082
3 45408180
3 45408187
3 45408198
3 45408706
3 45408827
3 45409071
3 45409078
3 45409107
3 45409149
3 45410047
3 45410151
3 45410931
3 45411079
3 45411198
3 45411382
3 45412243
3 45412301
3 45412340
3 45412877
3 45413025
3 45413114
3 45413382
3 45413703
3 45413846
3 45414050
3 45414453
3 45414644
3 45414726
3 45415328
3 45415502
3 45415543
3 45415702
3 45416281
3 45417107
3 45417193
3 45417384
3 45417495
3 45417815
3 45417996
3 45418033
3 45418215
3 45418381
3 45418540
3 45418672
3 45418686
3 45419228
3 45419267
3 45419357
3 45419467
3 45419509
3 45420043
3 45420540
3 45420989
3 45421001
3 45421486
3 45421648
3 45421953
3 45422163
3 45422551
3 45422611
3 45422718
3 45422725
3 45422752
3 45423020
3 45423041
3 45423465
3 45423482
3 45423614
3 45424123
3 45424263
3 45424365
3 45424541
3 45424557
3 45424686
3 45424838
3 45424899
3 45425074
3 45425122
3 45426428
3 45427572
3 45427815
3 45427892
3 45428533
3 45428704
3 45428788
3 45429239
3 45430071
3 45430247
3 45430612
3 45430741
3 45431557
3 45431940
3 45434320
3 45435646
3 45435689
3 45435837
3 45436290
3 45436372
3 45437624
3 45437778
3 45439095
3 45440114
3 45441130
3 45442610
3 45443617
3 45443963
3 45444141
3 45445826
3 45447458
3 45450305
3 45450360
3 45450588
3 45450749
3 45450755
3 45450940
3 45451238
3 45451751
3 45452282
3 45452357
3 45452460
3 45452699
3 45453332
3 45453435
3 45453855
3 45453969
3 45453970
3 45453987
3 45454141
3 45454188
3 45454215
3 45454255
3 45454425
3 45454580
3 45454622
3 45455189
3 45455297
3 45455445
3 45455675
3 45455684
3 45455972
3 45456037
3 45456246
3 45456406
3 45456858
3 45456890
3 45457021
3 45457064
3 45457491
3 45457539
3 45457844
3 45457866
3 45457877
3 45458008
3 45458215
3 45458219
3 45458235
3 45458287
3 45458336
3 45458356
3 45458536
3 45458853
3 45458941
3 45458968
3 45459206
3 45459411
3 45459429
3 45459485
3 45459595
3 45459626
3 45459797
3 45459804
3 45459810
3 45460140
3 45460198
3 45460516
3 45460560
3 45461148
3 45461775
3 45461912
3 45462406
3 45462502
3 45462527
3 45462545
3 45462659
3 45462661
3 45462943
3 45462997
3 45463148
3 45463263
3 45463297
3 45463495
3 45463644
3 45463684
3 45463756
3 45463806
3 45463858
3 45464366
3 45464401
3 45464437
3 45464441
3 45464488
3 45464712
3 45464779
3 45464860
3 45464888
3 45464971
3 45464994
3 45465028
3 45465058
3 45465162
3 45465206
3 45465348
3 45465481
3 45465504
3 45465730
3 45465826
3 45466092
3 45466240
3 45466325
3 45466335
3 45466355
3 45466548
3 45466709
3 45466735
3 45466736
3 45466738
3 45466752
3 45466794
3 45466795
3 45466920
3 45467019
3 45467066
3 45467156
3 45467366
3 45467467
3 45467529
3 45467613
3 45467691
3 45467858
3 45467862
3 45467955
3 45467960
3 45468117
3 45468173
3 45468744
3 45468890
3 45469068
3 45469632
3 45470238
3 45470351
3 45470589
3 45470593
3 45470755
3 45471200
3 45471262
3 45471265
3 45471322
3 45471591
3 45471797
3 45472454
3 45473323
3 45473420
3 45474502
3 45475496
3 45475828
3 45476014
3 45476280
3 45476426
3 45476431
3 45476902
3 45477567
3 45479733
3 45482053
3 45482471
3 45483846
3 45484213
3 45486893
3 45487437
3 45487717
3 45490457
3 45490957
3 45491491
3 45492370
3 45492903
3 45493714
3 45493941
3 45494340
3 45496155
3 45496267
3 45496299
3 45496865
3 45497408
3 45498642
3 45498916
3 45499433
3 45499546
3 45501485
3 45503320
3 45503386
3 45505931
3 45505959
3 45507004
3 45507898
3 45508599
3 45508690
3 45509772
3 45511501
3 45511838
3 45511947
3 45513533
3 45513861
3 45514020
3 45514165
3 45514299
3 45515742
3 45516403
3 45516487
3 45516592
3 45517407
3 45517739
3 45517980
3 45518666
3 45519614
3 45520348
3 45520850
3 45522430
3 45523107
3 45523303
3 45525957
3 45528555
3 45528593
3 45528696
3 45530011
3 45530331
3 45530910
3 45531611
3 45531726
3 45533274
3 45533278
3 45533926
3 45534127
3 45535632
3 45535693
3 45535951
3 45537643
3 45542693
3 45543396
3 45543555
3 45544017
3 45544092
3 45544160
3 45544772
3 45544801
3 45545448
3 45545590
3 45546368
3 45546954
3 45547583
3 45547807
3 45547964
3 45548248
3 45548436
3 45549995
3 45550012
3 45550044
3 45551529
3 45551697
3 45552808
3 45553232
3 45553308
3 45553498
3 45553619
3 45553771
3 45554162
3 45554701
3 45555012
3 45555065
3 45555099
3 45555208
3 45555511
3 45556024
3 45556139
3 45556415
3 45556449
3 45556518
3 45556850
3 45557168
3 45557855
3 45558169
3 45558264
3 45558605
3 45559443
3 45559608
3 45560007
3 45561591
3 45565079
3 45565163
3 45565674
3 45565950
3 45566845
3 45567178
3 45567562
3 45568730
3 45569479
3 45569528
3 45569917
3 45570091
3 45570195
3 45570846
3 45570891
3 45571141
3 45571846
3 45571914
3 45572050
3 45572690
3 45573816
3 45573857
3 45573898
3 45574329
3 45574431
3 45575499
3 45575734
3 45575967
3 45576332
3 45576653
3 45576899
3 45577008
3 45577268
3 45577555
3 45577673
3 45578391
3 45578450
3 45578838
3 45578944
3 45579148
3 45579378
3 45579440
3 45579669
3 45579769
3 45579778
3 45579974
3 45581149
3 45581246
3 45582835
3 45582988
3 45585976
3 45587865
3 45587974
3 45588127
3 45588338
3 45588541
3 45589301
3 45589641
3 45589938
3 45590322
3 45590354
3 45590430
3 45590507
3 45592885
3 45592909
3 45593018
3 45593215
3 45593253
3 45597717
3 45597958
3 45601535
3 45601915
3 45602476
3 45602753
3 45602943
3 45603661
3 45603786
3 45605315
3 45606298
3 45606406
3 45606531
3 45606723
3 45606740
3 45608417
3 45609858
3 45610818
3 45612634
3 45613022
3 45614228
3 45614250
3 45614329
3 45614745
3 45614779
3 45615060
3 45615084
3 45615746
3 45615898
3 45616301
3 45616483
3 45617552
3 45617561
3 45617591
3 45617668
3 45617797
3 45618037
3 45618042
3 45618146
3 45618953
3 45619210
3 45619248
3 45619315
3 45619396
3 45619414
3 45619459
3 45619543
3 45619633
3 45619670
3 45619808
3 45619815
3 45619982
3 45620011
3 45620591
3 45620592
3 45620631
3 45620950
3 45621045
3 45621330
3 45621438
3 45621460
3 45621588
3 45621724
3 45621746
3 45622015
3 45622037
3 45622048
3 45622125
3 45622161
3 45622164
3 45622167
3 45622320
3 45622342
3 45622411
3 45622464
3 45622532
3 45622598
3 45622979
3 45623200
3 45623529
3 45623558
3 45623581
3 45623996
3 45624139
3 45624140
3 45624167
3 45624389
3 45624597
3 45624624
3 45624940
3 45626521
3 45626574
3 45626793
3 45626798
3 45626880
3 45626987
3 45627166
3 45627269
3 45627352
3 45627497
3 45627625
3 45627814
3 45627851
3 45627895
3 45628025
3 45628083
3 45628138
3 45628285
3 45628361
3 45628368
3 45628369
3 45628406
3 45628449
3 45628450
3 45628515
3 45628516
3 45628527
3 45628631
3 45628825
3 45628826
3 45628838
3 45628856
3 45629437
3 45629455
3 45629771
3 45629838
3 45630010
3 45630061
3 45630312
3 45630362
3 45630363
3 45630454
3 45630471
3 45630474
3 45630541
3 45630574
3 45630600
3 45630725
3 45631001
3 45631406
3 45631757
3 45631932
3 45632047
3 45632179
3 45632190
3 45632197
3 45632617
3 45632625
3 45632708
3 45632713
3 45632743
3 45632807
3 45632894
3 45632917
3 45633207
3 45633242
3 45633322
3 45633513
3 45633605
3 45633624
3 45633690
3 45633829
3 45633853
3 45633942
3 45634124
3 45634238
3 45634284
3 45634321
3 45634354
3 45634403
3 45634477
3 45634488
3 45634777
3 45635177
3 45635222
3 45635298
3 45635323
3 45635325
3 45635329
3 45635361
3 45635403
3 45635412
3 45635594
3 45635691
3 45635758
3 45635781
3 45635956
3 45636059
3 45636211
3 45636240
3 45636304
3 45636366
3 45636695
3 45636762
3 45637022
3 45637028
3 45637077
3 45637297
3 45637323
3 45637426
3 45637448
3 45637516
3 45637608
3 45637707
3 45637723
3 45638430
3 45638497
3 45638572
3 45638590
3 45638773
3 45638878
3 45639243
3 45640187
3 45640192
3 45640401
3 45640452
3 45640700
3 45640716
3 45640986
3 45641128
3 45641135
3 45641250
3 45641257
3 45641760
3 45641828
3 45642048
3 45642067
3 45642089
3 45642624
3 45642856
3 45643026
3 45643056
3 45643066
3 45643120
3 45643443
3 45643528
3 45643850
3 45643912
3 45644049
3 45644052
3 45644345
3 45644450
3 45644525
3 45644828
3 45644830
3 45644900
3 45645007
3 45645059
3 45645123
3 45645387
3 45645660
3 45645816
3 45645953
3 45646037
3 45646103
3 45646144
3 45646208
3 45646247
3 45646248
3 45646385
3 45646442
3 45646869
3 45647391
3 45647400
3 45647414
3 45647448
3 45647472
3 45647536
3 45647687
3 45650634
3 45650699
3 45650824
3 45650895
3 45650902
3 45650922
3 45650944
3 45651134
3 45651302
3 45651310
3 45651418
3 45651499
3 45651815
3 45651944
3 45652045
3 45652332
3 45652489
3 45652564
3 45652691
3 45652794
3 45652863
3 45652879
3 45652894
3 45652902
3 45653035
3 45653222
3 45653256
3 45653791
3 45653799
3 45653945
3 45654009
3 45654138
3 45654473
3 45654926
3 45655127
3 45655146
3 45655300
3 45655429
3 45655997
3 45656010
3 45656090
3 45656154
3 45656163
3 45656196
3 45656239
3 45656339
3 45656464
3 45656782
3 45656867
3 45656949
3 45657235
3 45657283
3 45657309
3 45657371
3 45657473
3 45661432
3 45661513
3 45661514
3 45661540
3 45661559
3 45661560
3 45661683
3 45661692
3 45661701
3 45661812
3 45661953
3 45662024
3 45662104
3 45662170
3 45662181
3 45662348
3 45662426
3 45662917
3 45663028
3 45663183
3 45663192
3 45663245
3 45663308
3 45663350
3 45663368
3 45663401
3 45663507
3 45663557
3 45663605
3 45663610
3 45663768
3 45664215
3 45664356
3 45664427
3 45664540
3 45664610
3 45664632
3 45664714
3 45664757
3 45664821
3 45664857
3 45665088
3 45666353
3 45666358
3 45666404
3 45666603
3 45666606
3 45666648
3 45666786
3 45666787
3 45666809
3 45666817
3 45666842
3 45667183
3 45667191
3 45667237
3 45667353
3 45667370
3 45667586
3 45667886
3 45669003
3 45669083
3 45669100
3 45669479
3 45669547
3 45669598
3 45670071
3 45670187
3 45670246
3 45670393
3 45670484
3 45670622
3 45670724
3 45670785
3 45670890
3 45670923
3 45671040
3 45671125
3 45673944
3 45674090
3 45674343
3 45674387
3 45674674
3 45675226
3 45675773
3 45675937
3 45676044
3 45676668
3 45677331
3 45677391
3 45677452
3 45678721
3 45680234
3 45680383
3 45680447
3 45680887
3 45680937
3 45680984
3 45681099
3 45681124
3 45682122
3 45682352
3 45683275
3 45683666
3 45683873
3 45683877
3 45683885
3 45684038
3 45684372
3 45684428
3 45684568
3 45684654
3 45685140
3 45686875
3 45687588
3 45687997
3 45688158
3 45688177
3 45688178
3 45688226
3 45688393
3 45688966
3 45689023
3 45689497
3 45690466
3 45690648
3 45690666
3 45690950
3 45690995
3 45691119
3 45691751
3 45692077
3 45693848
3 45694033
3 45694287
3 45694800
3 45695883
3 45696164
3 45696740
3 45696781
3 45696828
3 45697043
3 45697289
3 45697949
3 45697950
3 45698098
3 45698707
3 45699241
3 45699332
3 45699890
3 45699962
3 45700868
3 45701242
3 45701248
3 45701363
3 45701431
3 45701535
3 45701887
3 45701936
3 45702206
3 45702249
3 45702459
3 45702479
3 45702484
3 45702565
3 45702637
3 45702757
3 45702977
3 45703120
3 45703170
3 45703340
3 45703349
3 45703715
3 45703824
3 45703979
3 45704082
3 45704173
3 45704193
3 45704381
3 45704411
3 45704514
3 45704714
3 45704751
3 45704754
3 45704757
3 45704781
3 45704836
3 45705052
3 45705063
3 45705069
3 45705108
3 45705521
3 45705575
3 45705630
3 45705631
3 45705748
3 45705782
3 45705834
3 45706032
3 45706140
3 45706151
3 45706156
3 45706265
3 45706341
3 45706379
3 45706482
3 45706489
3 45706518
3 45706534
3 45706545
3 45706632
3 45706654
3 45706687
3 45706837
3 45706974
3 45707123
3 45707149
3 45707184
3 45707240
3 45707324
3 45707335
3 45707340
3 45707468
3 45707587
3 45708211
3 45708279
3 45708386
3 45708388
3 45708452
3 45709101
3 45709286
3 45709738
3 45709818
3 45710465
3 45710965
3 45710998
3 45711071
3 45711263
3 45711634
3 45711861
3 45711938
3 45712578
3 45712807
3 45713102
3 45715685
3 45715762
3 45715901
3 45716114
3 45716116
3 45716134
3 45716313
3 45716428
3 45717108
3 45717114
3 45717139
3 45717382
3 45717500
3 45717503
3 45717831
3 45717854
3 45718022
3 45718607
3 45718617
3 45718896
3 45718911
3 45718912
3 45719045
3 45719275
3 45719343
3 45720036
3 45720188
3 45720609
3 45720743
3 45720937
3 45722212
3 45722247
3 45722419
3 45722966
3 45722982
3 45723015
3 45723041
3 45723111
3 45723239
3 45723367
3 45723600
3 45724649
3 45724693
3 45724836
3 45724894
3 45725070
3 45725358
3 45725420
3 45725434
3 45725503
3 45725564
3 45725692
3 45726042
3 45726076
3 45727331
3 45727658
3 45728487
3 45728890
3 45728900
3 45728957
3 45730480
3 45731573
3 45731713
3 45731744
3 45733068
3 45735958
3 45738244
3 45739133
3 45740164
3 45740900
3 45741294
3 45741464
3 45742069
3 45743508
3 45744641
3 45746427
3 45747990
3 45748121
3 45748291
3 45748611
3 45748776
3 45748782
3 45748845
3 45748931
3 45748987
3 45749653
3 45749689
3 45750409
3 45750423
3 45750466
3 45751968
3 45751984
3 45751987
3 45752005
3 45752015
3 45752043
3 45752080
3 45752253
3 45752284
3 45752289
3 45752304
3 45752349
3 45752378
3 45752678
3 45753366
3 45753447
3 45753500
3 45753709
3 45754212
3 45754319
3 45754327
3 45754365
3 45754427
3 45754445
3 45754475
3 45754476
3 45754484
3 45754702
3 45754798
3 45754822
3 45754865
3 45754930
3 45755074
3 45755144
3 45755222
3 45755227
3 45755237
3 45755287
3 45755296
3 45755364
3 45755371
3 45755414
3 45755448
3 45755479
3 45755513
3 45755585
3 45759236
3 45759248
3 45759254
3 45759294
3 45759315
3 45759332
3 45759421
3 45759487
3 45759525
3 45759549
3 45759732
3 45759922
3 45759984
3 45760068
3 45760079
3 45760184
3 45760343
3 45760404
3 45760407
3 45760505
3 45760526
3 45760606
3 45760667
3 45760774
3 45761335
3 45761389
3 45761393
3 45761619
3 45761693
3 45761709
3 45761726
3 45761741
3 45761761
3 45761773
3 45761853
3 45761874
3 45761950
3 45762021
3 45762040
3 45762151
3 45762173
3 45762174
3 45762219
3 45762220
3 45762232
3 45762247
3 45762517
3 45762597
3 45765286
3 45765362
3 45765365
3 45765427
3 45765504
3 45765593
3 45765637
3 45765740
3 45765992
3 45766041
3 45766100
3 45766104
3 45766132
3 45766213
3 45766214
3 45766242
3 45766399
3 45766635
3 45766757
3 45766816
3 45766965
3 45767021
3 45767061
3 45767161
3 45767259
3 45767288
3 45767290
3 45767327
3 45767328
3 45767374
3 45767376
3 45767378
3 45767384
3 45767407
3 45767755
3 45767876
3 45767928
3 45768035
3 45768202
3 45768500
3 45768575
3 45768941
3 45769081
3 45769086
3 45769519
3 45769531
3 45770111
3 45770259
3 45770295
3 45770536
3 45770755
3 45770882
3 45771060
3 45771152
3 45771186
3 45771792
3 45771919
3 45771929
3 45772086
3 45772111
3 45772257
3 45772337
3 45772809
3 45772910
3 45772975
3 45773079
3 45773109
3 45773124
3 45773158
3 45773526
3 45773558
3 45773566
3 45773660
3 45773743
3 45773744
3 45773905
3 45773908
3 45773954
3 45774009
3 45774475
3 45775838
3 45775862
3 45775958
3 45776115
3 45776443
3 45776598
3 45776647
3 45776664
3 45776720
3 45776827
3 45776860
3 45777027
3 45777092
3 45777251
3 45777299
3 45777346
3 45777938
3 45778172
3 45778311
3 45778439
3 45778453
3 45778683
3 45778687
3 45778826
3 45778841
3 45778885
3 45779094
3 45779118
3 45779155
3 45779248
3 45779302
3 45779315
3 45779345
3 45779467
3 45779540
3 45779695
3 45780010
3 45780613
3 45781222
3 45781661
3 45781777
3 45782043
3 45782713
3 45783337
3 45783943
3 45784009
3 45784229
3 45784242
3 45784280
3 45784331
3 45784831
3 45784892
3 45784934
3 45784950
3 45785609
3 45787015
3 45788030
3 45788045
3 45788677
3 45789461
3 45791237
3 45792027
3 45792121
3 45792539
3 45793204
3 45794380
3 45794443
3 45794896
3 45795220
3 45795354
3 45795871
3 45796665
3 45797716
3 45799087
3 45799310
3 45799333
3 45799583
3 45800237
3 45800417
3 45800454
3 45800616
3 45800825
3 45800851
3 45801113
3 45801179
3 45801223
3 45801785
3 45802558
3 45803490
3 45803528
3 45803674
3 45804435
3 45804586
3 45805972
3 45805977
3 45806143
3 45806171
3 45807159
3 45807440
3 45807900
3 45808165
3 45808169
3 45809099
3 45809664
3 45809782
3 45810030
3 45810093
3 45810270
3 45810286
3 45811476
3 45812305
3 45812629
3 45812710
3 45814227
3 45814475
3 45815172
3 45816620
3 45817201
3 45817380
3 45818235
3 45819282
3 45820766
3 45820927
3 45821231
3 45821543
3 45821726
3 45822728
3 45823888
3 45825441
3 45827426
3 45828560
3 45829159
3 45829731
3 45829767
3 45829815
3 45830159
3 45830214
3 45830315
3 45830353
3 45830515
3 45830574
3 45830622
3 45830725
3 45830848
3 45830896
3 45830949
3 45831009
3 45831049
3 45831102
3 45831512
3 45831574
3 45831722
3 45832070
3 45832160
3 45832367
3 45832382
3 45832398
3 45832508
3 45832966
3 45833045
3 45833057
3 45833091
3 45833263
3 45833287
3 45833289
3 45833466
3 45833472
3 45833534
3 45833665
3 45833780
3 45833878
3 45833932
3 45836520
3 45836638
3 45836988
3 45837003
3 45837204
3 45837246
3 45837367
3 45837619
3 45837828
3 45837946
3 45837970
3 45838147
3 45838162
3 45838239
3 45838437
3 45838729
3 45839060
3 45839312
3 45839380
3 45839523
3 45839536
3 45839545
3 45839577
3 45839653
3 45839777
3 45839786
3 45839827
3 45839855
3 45839890
3 45839924
3 45839927
3 45840082
3 45840491
3 45840796
3 45840873
3 45840918
3 45841462
3 45841682
3 45841849
3 45841976
3 45842021
3 45842281
3 45842470
3 45842615
3 45842718
3 45842929
3 45843158
3 45843313
3 45843411
3 45843459
3 45843593
3 45843625
3 45844015
3 45844036
3 45844090
3 45844133
3 45844219
3 45844252
3 45844530
3 45844546
3 45844548
3 45844619
3 45844624
3 45844663
3 45844671
3 45844735
3 45845518
3 45845893
3 45846055
3 45846758
3 45846809
3 45846831
3 45846898
3 45846924
3 45847328
3 45847419
3 45847452
3 45848133
3 45848393
3 45848394
3 45848471
3 45848559
3 45848566
3 45848640
3 45849141
3 45849159
3 45849225
3 45849235
3 45849326
3 45849374
3 45849414
3 45849499
3 45849949
3 45850982
3 45851268
3 45851514
3 45851595
3 45851679
3 45851735
3 45851740
3 45851819
3 45851941
3 45852102
3 45852176
3 45852565
3 45852664
3 45855066
3 45856106
3 45856187
3 45856218
3 45856250
3 45856252
3 45856266
3 45856316
3 45856336
3 45856369
3 45856394
3 45856503
3 45857212
3 45857382
3 45857603
3 45858013
3 45858027
3 45858067
3 45858619
3 45858781
3 45858906
3 45859233
3 45859351
3 45859456
3 45859801
3 45862975
3 45863548
3 45863632
3 45863823
3 45864005
3 45864041
3 45864195
3 45864339
3 45864481
3 45864827
3 45865031
3 45865228
3 45865327
3 45865642
3 45866062
3 45866072
3 45866270
3 45866408
3 45866894
3 45867061
3 45867140
3 45867306
3 45867375
3 45867395
3 45867498
3 45867643
3 45867646
3 45867790
3 45868220
3 45868265
3 45868424
3 45868503
3 45868534
3 45868667
3 45868677
3 45868762
3 45868835
3 45868902
3 45869118
3 45869156
3 45869380
3 45869641
3 45869982
3 45870300
3 45870403
3 45870569
3 45871287
3 45871296
3 45871307
3 45871613
3 45872508
3 45872647
3 45872816
3 45872891
3 45872957
3 45872981
3 45873226
3 45873244
3 45873395
3 45873421
3 45873575
3 45873728
3 45875961
3 45876406
3 45877917
3 45878340
3 45878859
3 45878888
3 45879922
3 45880313
3 45880314
3 45880458
3 45880492
3 45880650
3 45880667
3 45880867
3 45880998
3 45881094
3 45881360
3 45881464
3 45881624
3 45881726
3 45881763
3 45882307
3 45882401
3 45882450
3 45882789
3 45882835
3 45882867
3 45883303
3 45883376
3 45883587
3 45883638
3 45883979
3 45883984
3 45883985
3 45884192
3 45884228
3 45884278
3 45885911
3 45885978
3 45886334
3 45886551
3 45886897
3 45887077
3 45887177
3 45887276
3 45887545
3 45887605
3 45887689
3 45887711
3 45887756
3 45887776
3 45887782
3 45887797
3 45888090
3 45888222
3 45888224
3 45888324
3 45888501
3 45888582
3 45888749
3 45889168
3 45889246
3 45889247
3 45889301
3 45889348
3 45889385
3 45889497
3 45889507
3 45890154
3 45890362
3 45890385
3 45890410
3 45890415
3 45890462
3 45890466
3 45890524
3 45890565
3 45890617
3 45890692
3 45890706
3 45890753
3 45891051
3 45891068
3 45891366
3 45891601
3 45891621
3 45891630
3 45891703
3 45892142
3 45892237
3 45892336
3 45892366
3 45892390
3 45892957
3 45893373
3 45893533
3 45893660
3 45893787
3 45893843
3 45894084
3 45894118
3 45894513
3 45894640
3 45895519
3 45895572
3 45895925
3 45896303
3 45896561
3 45897713
3 45898035
3 45898577
3 45898963
3 45899315
3 45900081
3 45900344
3 45900831
3 45900938
3 45901239
3 45901506
3 45901950
3 45902246
3 45902790
3 45903495
3 45903885
3 45904094
3 45904095
3 45907476
3 45908025
3 45908044
3 45908665
3 45909472
3 45909598
3 45909886
3 45909927
3 45910122
3 45910345
3 45910786
3 45911073
3 45911267
3 45911341
3 45911564
3 45912547
3 45913053
3 45914173
3 45915965
3 45916054
3 45916976
3 45916977
3 45917219
3 45917222
3 45917340
3 45918523
3 45919628
3 45920230
3 45920726
3 45920776
3 45922689
3 45922761
3 45922768
3 45922823
3 45922864
3 45923185
3 45923196
3 45923413
3 45923777
3 45923845
3 45923884
3 45923933
3 45924059
3 45924163
3 45924312
3 45924324
3 45924634
3 45924769
3 45924865
3 45924992
3 45925056
3 45925270
3 45925281
3 45925359
3 45925420
3 45925421
3 45925442
3 45925513
3 45925727
3 45925753
3 45925801
3 45926093
3 45926094
3 45926309
3 45926407
3 45926428
3 45926435
3 45926560
3 45926861
3 45929943
3 45930056
3 45930099
3 45930136
3 45930333
3 45930351
3 45930382
3 45930418
3 45930527
3 45930548
3 45930566
3 45930616
3 45930973
3 45931100
3 45931167
3 45931332
3 45931334
3 45931551
3 45931944
3 45931983
3 45932112
3 45932172
3 45932225
3 45932447
3 45932489
3 45932514
3 45932808
3 45932856
3 45932939
3 45932950
3 45933210
3 45933244
3 45933662
3 45933734
3 45934065
3 45934404
3 45934413
3 45934433
3 45934546
3 45934623
3 45935309
3 45935566
3 45935610
3 45935718
3 45935763
3 45936329
3 45936563
3 45936965
3 45936987
3 45937035
3 45937093
3 45937280
3 45937304
3 45937861
3 45938143
3 45938146
3 45938233
3 45938419
3 45938652
3 45938850
3 45938855
3 45938982
3 45939078
3 45939205
3 45939342
3 45939520
3 45939570
3 45939587
3 45939590
3 45940000
3 45940014
3 45940434
3 45940505
3 45940705
3 45940825
3 45941640
3 45943550
3 45943819
3 45943984
3 45944873
3 45944947
3 45945118
3 45945541
3 45945563
3 45945564
3 45945596
3 45946342
3 45946889
3 45948013
3 45949076
3 45949217
3 45949263
3 45949889
3 45950320
3 45952088
3 45952580
3 45953057
3 45953642
3 45955436
3 45955984
3 45956407
3 45956457
3 45956960
3 45957125
3 45957357
3 45958387
3 45958667
3 45958714
3 45959044
3 45959075
3 45959352
3 45960225
3 45961054
3 45961218
3 45961219
3 45961224
3 45961322
3 45961359
3 45961366
3 45961468
3 45961577
3 45961977
3 45962189
3 45962800
3 45963100
3 45963201
3 45963798
3 45963938
3 45964144
3 45964579
3 45964631
3 45965352
3 45967418
3 45967447
3 45967466
3 45967481
3 45967499
3 45967527
3 45967613
3 45967630
3 45967665
3 45967669
3 45967685
3 45967693
3 45967701
3 45967726
3 45967776
3 45967782
3 45967809
3 45967835
3 45967875
3 45967937
3 45967939
3 45967997
3 45968048
3 45968064
3 45968392
3 45968428
3 45968435
3 45968455
3 45968632
3 45968687
3 45968691
3 45968711
3 45968717
3 45968781
3 45968782
3 45968794
3 45968817
3 45968824
3 45968909
3 45969043
3 45969215
3 45969218
3 45969238
3 45969265
3 45969432
3 45969545
3 45969824
3 45969855
3 45970107
3 45970212
3 45970254
3 45970569
3 45970658
3 45970672
3 45970742
3 45971004
3 45971056
3 45971067
3 45971207
3 45971265
3 45971280
3 45971285
3 45971292
3 45971314
3 45971315
3 45971346
3 45971365
3 45971645
3 45971727
3 45971761
3 45971822
3 45971863
3 45971885
3 45971915
3 45972058
3 45972068
3 45972124
3 45972352
3 45972382
3 45972669
3 45972770
3 45972790
3 45972912
3 45973111
3 45973157
3 45973385
3 45973606
3 45973802
3 45974365
3 45974999
3 45975211
3 45975590
3 45975591
3 45975598
3 45975621
3 45976494
3 45976501
3 45976523
3 45976805
3 45976979
3 45977021
3 45977045
3 45977073
3 45977169
3 45977517
3 45977557
3 45977675
3 45977702
3 45977894
3 45977911
3 45977926
3 45977927
3 45978106
3 45978363
3 45978447
3 45978509
3 45978526
3 45978692
3 45978787
3 45978934
3 45979252
3 45979256
3 45979278
3 45979418
3 45979555
3 45979891
3 45979932
3 45979987
3 45980539
3 45980640
3 45980798
3 45981787
3 45982172
3 45983011
3 45983187
3 45983190
3 45983956
3 45983966
3 45983990
3 45984263
3 45984716
3 45984753
3 45984757
3 45985176
3 45985362
3 45985422
3 45985505
3 45985612
3 45985793
3 45985893
3 45986212
3 45986912
3 45986995
3 45987050
3 45987320
3 45987375
3 45987376
3 45987416
3 45987579
3 45988083
3 45988155
3 45988157
3 45988220
3 45988347
3 45989076
3 45989312
3 45989362
3 45989378
3 45989477
3 45990081
3 45990394
3 45990759
3 45991094
3 45991095
3 45991237
3 45991535
3 45991815
3 45991914
3 45991934
3 45991994
3 45992020
3 45992139
3 45992141
3 45992256
3 45992322
3 45992327
3 45992345
3 45992380
3 45992431
3 45992434
3 45992800
3 45992860
3 45993196
3 45993726
3 45994404
3 45994449
3 45994461
3 45994468
3 45994487
3 45994495
3 45995169
3 45995375
3 45995449
3 45995457
3 45995566
3 45995648
3 45995763
3 45995863
3 45996047
3 45996169
3 45996454
3 45996637
3 45996711
3 45996754
3 45996905
3 45996931
3 45997138
3 45997241
3 45997243
3 45998115
3 45998143
3 45998228
3 45998306
3 45998461
3 45998629
3 45998644
3 45998961
3 45999166
3 45999485
3 45999509
3 45999616
3 45999645
3 45999646
3 45999751
3 45999761
3 45999886
3 45999942
3 45999956
3 46000254
3 46000375
3 46000379
3 46000807
3 46000968
3 46001025
3 46001337
3 46001410
3 46001415
3 46001420
3 46001470
3 46001492
3 46001616
3 46001619
3 46001780
3 46001796
3 46001896
3 46002039
3 46002058
3 46002117
3 46002278
3 46002401
3 46002403
3 46002656
3 46002865
3 46002955
3 46003030
3 46003056
3 46003090
3 46003213
3 46003274
3 46003658
3 46003767
3 46003822
3 46003971
3 46004628
3 46004872
3 46004876
3 46004928
3 46004949
3 46005035
3 46005287
3 46005382
3 46005417
3 46005473
3 46005704
3 46006247
3 46006389
3 46006497
3 46006918
3 46007099
3 46007226
3 46007427
3 46007797
3 46007816
3 46007867
3 46007912
3 46007922
3 46007988
3 46008112
3 46008215
3 46008216
3 46008223
3 46008232
3 46008345
3 46008468
3 46008570
3 46008617
3 46008624
3 46008630
3 46008632
3 46008666
3 46008840
3 46008873
3 46008909
3 46008912
3 46009061
3 46009117
3 46009438
3 46009532
3 46009586
3 46009594
3 46009648
3 46009773
3 46009811
3 46009949
3 46009997
3 46010043
3 46010050
3 46010072
3 46010090
3 46010161
3 46010178
3 46010218
3 46010448
3 46010722
3 46011005
3 46011102
3 46011362
3 46011650
3 46011742
3 46011906
3 46011951
3 46011979
3 46012368
3 46012418
3 46012525
3 46013437
3 46015227
3 46016783
3 46017041
3 46017090
3 46017174
3 46017572
3 46018068
3 46018147
3 46018587
3 46018593
3 46019693
3 46020353
3 46020428
3 46020454
3 46020680
3 46021642
3 46021712
3 46021768
3 46021824
3 46021834
3 46021854
3 46021884
3 46021924
3 46022007
3 46022171
3 46022358
3 46022434
3 46022853
3 46023257
3 46023941
3 46024363
3 46024705
3 46024850
3 46025155
3 46025314
3 46025391
3 46025409
3 46025616
3 46025732
3 46026297
3 46026384
3 46026721
3 46026899
3 46027048
3 46027053
3 46027695
3 46027878
3 46027889
3 46027906
3 46027975
3 46027979
3 46028009
3 46028028
3 46028874
3 46028889
3 46028988
3 46029021
3 46029177
3 46029464
3 46029476
3 46029477
3 46029481
3 46029499
3 46029527
3 46029531
3 46029577
3 46029712
3 46029785
3 46030062
3 46030487
3 46030617
3 46030726
3 46030850
3 46030910
3 46031243
3 46031270
3 46031720
3 46031746
3 46032139
3 46032254
3 46032704
3 46032750
3 46032850
3 46034409
3 46034828
3 46034843
3 46035050
3 46035225
3 46035328
3 46035372
3 46035654
3 46036043
3 46037727
3 46039138
3 46039399
3 46041702
3 46041721
3 46042273
3 46042299
3 46042363
3 46042433
3 46042495
3 46042708
3 46042835
3 46043648
3 46043871
3 46044555
3 46044601
3 46044803
3 46047709
3 46048733
3 46049176
3 46050541
3 46050543
3 46051205
3 46051331
3 46051588
3 46052000
3 46052302
3 46052388
3 46052566
3 46054447
3 46054473
3 46054491
3 46055008
3 46055494
3 46055644
3 46056131
3 46057208
3 46057443
3 46057633
3 46057856
3 46058127
3 46058679
3 46058766
3 46059211
3 46059716
3 46060007
3 46060070
3 46060130
3 46060135
3 46060144
3 46060165
3 46063144
3 46063196
3 46063616
3 46063751
3 46063770
3 46063855
3 46064010
3 46064279
3 46064468
3 46064507
3 46064554
3 46065255
3 46065850
3 46065898
3 46065930
3 46066003
3 46066028
3 46066115
3 46066363
3 46067019
3 46068390
3 46069169
3 46069427
3 46070983
3 46071124
3 46072207
3 46072252
3 46072727
3 46072911
3 46073220
3 46073428
3 46073827
3 46073864
3 46074063
3 46074196
3 46074290
3 46074345
3 46074508
3 46074633
3 46074689
3 46074694
3 46074699
3 46074793
3 46074795
3 46074832
3 46074894
3 46074895
3 46075307
3 46075349
3 46075502
3 46075566
3 46075690
3 46075731
3 46075769
3 46075772
3 46076000
3 46076071
3 46076154
3 46076176
3 46076195
3 46076225
3 46076350
3 46076358
3 46076525
3 46076792
3 46077389
3 46077399
3 46077419
3 46077438
3 46077474
3 46077787
3 46077869
3 46077940
3 46078007
3 46078153
3 46078173
3 46078291
3 46078573
3 46078666
3 46078826
3 46078921
3 46078945
3 46079161
3 46079245
3 46079443
3 46079518
3 46079604
3 46079729
3 46079998
3 46080086
3 46080087
3 46080261
3 46080293
3 46080333
3 46080915
3 46080924
3 46081138
3 46081240
3 46081259
3 46081302
3 46081597
3 46081881
3 46082075
3 46082172
3 46082175
3 46083075
3 46083086
3 46083087
3 46083143
3 46083356
3 46083766
3 46083798
3 46083806
3 46083872
3 46083932
3 46084183
3 46084210
3 46084673
3 46084740
3 46084848
3 46085078
3 46085527
3 46085532
3 46085569
3 46085824
3 46085941
3 46086065
3 46086067
3 46086905
3 46086925
3 46086930
3 46086932
3 46086938
3 46087064
3 46087425
3 46087926
3 46088105
3 46088442
3 46088503
3 46088833
3 46089081
3 46089903
3 46089993
3 46090220
3 46090317
3 46090548
3 46090820
3 46090904
3 46091635
3 46091759
3 46091904
3 46092580
3 46092586
3 46093004
3 46093035
3 46093371
3 46093399
3 46093684
3 46094228
3 46094279
3 46094497
3 46095088
3 46095093
3 46095117
3 46095170
3 46095201
3 46095223
3 46096106
3 46096436
3 46097056
3 46097649
3 46097842
3 46097894
3 46098296
3 46098434
3 46098576
3 46098746
3 46099824
3 46100063
3 46100266
3 46100764
3 46101066
3 46101341
3 46103176
3 46103177
3 46103235
3 46103342
3 46104155
3 46104210
3 46104213
3 46104785
3 46104844
3 46104857
3 46105429
3 46105495
3 46106069
3 46106242
3 46106382
3 46106518
3 46107370
3 46107377
3 46107381
3 46109319
3 46109404
3 46109504
3 46109598
3 46109667
3 46110025
3 46110059
3 46110423
3 46111921
3 46112255
3 46112591
3 46112945
3 46113293
3 46113715
3 46114563
3 46115054
3 46116528
3 46117603
3 46117788
3 46118150
3 46118159
3 46119901
3 46120448
3 46120530
3 46121069
3 46121184
3 46121217
3 46121629
3 46122365
3 46122855
3 46123254
3 46123604
3 46123630
3 46123742
3 46123792
3 46124431
3 46124545
3 46124657
3 46125758
3 46125768
3 46126435
3 46126449
3 46126897
3 46128355
3 46128921
3 46129368
3 46129402
3 46129426
3 46129470
3 46130462
3 46130544
3 46130704
3 46132478
3 46132804
3 46132846
3 46132861
3 46133514
3 46133811
3 46133954
3 46135272
3 46136393
3 46137421
3 46137558
3 46137566
3 46137750
3 46138046
3 46138159
3 46138169
3 46138235
3 46138561
3 46138716
3 46138984
3 46138992
3 46139502
3 46139871
3 46140166
3 46140455
3 46140456
3 46141179
3 46141389
3 46141586
3 46141672
3 46143047
3 46144219
3 46144544
3 46145509
3 46147541
3 46148038
3 46148649
3 46148690
3 46148779
3 46148841
3 46148919
3 46149031
3 46149150
3 46149247
3 46149502
3 46149608
3 46149610
3 46149915
3 46149994
3 46150278
3 46150319
3 46150332
3 46150478
3 46150481
3 46150496
3 46150684
3 46151306
3 46151478
3 46151596
3 46151646
3 46152194
3 46152322
3 46152943
3 46153031
3 46153044
3 46153412
3 46154286
3 46154729
3 46154846
3 46155377
3 46155378
3 46156123
3 46156246
3 46156305
3 46156381
3 46156390
3 46156555
3 46156731
3 46156882
3 46156893
3 46157271
3 46157402
3 46157498
3 46157587
3 46158277
3 46158488
3 46158569
3 46158636
3 46158717
3 46158761
3 46158772
3 46158774
3 46158911
3 46158920
3 46158921
3 46158930
3 46158977
3 46159012
3 46159056
3 46159086
3 46159194
3 46159212
3 46159231
3 46159287
3 46159716
3 46159992
3 46160079
3 46160082
3 46160199
3 46160212
3 46160213
3 46160589
3 46162451
3 46162637
3 46162879
3 46162944
3 46163027
3 46163141
3 46163269
3 46163282
3 46163318
3 46163319
3 46163486
3 46163630
3 46163643
3 46163728
3 46163863
3 46164485
3 46164914
3 46165185
3 46165501
3 46165667
3 46166377
3 46166699
3 46166851
3 46166990
3 46167200
3 46167672
3 46167967
3 46168278
3 46168338
3 46168826
3 46168829
3 46168984
3 46169103
3 46169110
3 46169249
3 46169316
3 46169432
3 46169522
3 46169602
3 46170349
3 46170427
3 46170434
3 46170856
3 46171174
3 46171286
3 46171643
3 46171644
3 46171658
3 46171709
3 46171794
3 46172023
3 46172422
3 46172426
3 46172470
3 46173121
3 46173125
3 46173193
3 46173265
3 46173414
3 46173456
3 46173458
3 46173524
3 46173555
3 46173598
3 46173614
3 46173743
3 46173762
3 46173798
3 46175308
3 46175725
3 46176006
3 46176135
3 46176278
3 46176598
3 46176998
3 46177017
3 46177100
3 46177436
3 46177624
3 46178379
3 46178626
3 46178869
3 46178883
3 46178932
3 46179174
3 46179182
3 46179535
3 46179545
3 46179780
3 46179819
3 46179956
3 46180047
3 46180052
3 46180125
3 46180348
3 46180403
3 46180479
3 46180631
3 46180636
3 46180671
3 46180678
3 46180871
3 46180984
3 46181081
3 46181417
3 46181437
3 46181918
3 46181925
3 46182042
3 46182374
3 46182522
3 46182635
3 46182636
3 46182994
3 46183049
3 46183115
3 46183143
3 46184071
3 46184211
3 46184347
3 46185715
3 46185787
3 46186216
3 46186321
3 46186584
3 46186660
3 46186696
3 46187158
3 46187173
3 46187427
3 46187465
3 46187769
3 46188317
3 46188517
3 46188851
3 46189823
3 46190840
3 46192082
3 46192441
3 46193806
3 46195200
3 46195203
3 46196416
3 46196988
3 46197589
3 46197878
3 46198348
3 46199236
3 46199415
3 46199703
3 46199877
3 46199901
3 46199925
3 46200023
3 46200142
3 46200172
3 46200345
3 46200426
3 46200509
3 46200825
3 46202124
3 46204876
3 46205359
3 46205527
3 46205604
3 46206324
3 46207692
3 46208099
3 46209874
3 46210131
3 46211043
3 46211454
3 46212662
3 46213117
3 46213353
3 46214601
3 46216613
3 46217195
3 46217288
3 46217352
3 46217837
3 46217952
3 46218922
3 46220189
3 46225483
3 46225925
3 46226664
3 46227508
3 46227511
3 46230026
3 46231099
3 46231454
3 46232003
3 46232118
3 46232339
3 46232451
3 46232602
3 46232609
3 46232611
3 46232706
3 46233140
3 46233838
3 46234252
3 46234285
3 46235683
3 46236045
3 46236317
3 46236379
3 46236618
3 46236796
3 46237097
3 46237129
3 46239447
3 46239943
3 46240696
3 46241689
3 46241790
3 46241904
3 46242461
3 46242511
3 46242607
3 46242911
3 46243576
3 46243637
3 46243650
3 46243693
3 46243707
3 46243718
3 46243740
3 46243878
3 46244041
3 46244170
3 46244231
3 46244261
3 46244288
3 46244301
3 46244303
3 46244372
3 46244593
3 46244616
3 46244644
3 46244657
3 46244700
3 46244705
3 46244743
3 46244771
3 46244790
3 46244965
3 46245012
3 46245016
3 46245025
3 46245095
3 46245200
3 46245299
3 46245356
3 46245475
3 46245489
3 46245526
3 46245531
3 46245727
3 46245741
3 46245828
3 46245946
3 46245967
3 46246006
3 46246026
3 46246139
3 46246321
3 46246323
3 46246325
3 46246388
3 46247076
3 46247082
3 46247403
3 46247631
3 46247689
3 46247708
3 46247800
3 46249491
3 46249729
3 46249791
3 46249915
3 46249999
3 46250101
3 46250146
3 46250166
3 46250171
3 46250220
3 46250221
3 46250229
3 46250475
3 46250505
3 46250611
3 46250621
3 46250625
3 46250659
3 46250671
3 46250825
3 46250928
3 46251045
3 46251047
3 46251290
3 46251465
3 46251515
3 46251585
3 46251592
3 46251671
3 46251936
3 46252221
3 46252236
3 46252265
3 46252299
3 46252303
3 46252322
3 46252337
3 46252470
3 46252473
3 46252549
3 46252580
3 46252693
3 46252744
3 46252771
3 46252852
3 46252937
3 46252988
3 46253031
3 46253180
3 46253201
3 46253276
3 46253506
3 46253527
3 46253591
3 46253634
3 46253657
3 46253755
3 46253756
3 46253788
3 46253849
3 46253855
3 46253907
3 46253936
3 46253945
3 46253981
3 46253986
3 46254038
3 46254086
3 46254112
3 46254124
3 46254170
3 46254191
3 46254192
3 46254201
3 46254280
3 46254385
3 46254395
3 46254457
3 46254499
3 46254554
3 46254559
3 46254641
3 46254643
3 46254671
3 46254693
3 46254723
3 46254824
3 46254859
3 46254926
3 46254966
3 46254981
3 46255003
3 46255010
3 46255054
3 46255142
3 46255168
3 46255218
3 46255228
3 46255492
3 46255992
3 46256083
3 46257094
3 46257111
3 46257161
3 46257171
3 46257289
3 46257290
3 46257522
3 46257728
3 46257889
3 46257917
3 46257978
3 46258024
3 46258417
3 46258419
3 46258488
3 46258538
3 46258734
3 46258865
3 46258878
3 46258891
3 46258910
3 46258927
3 46259004
3 46259008
3 46259037
3 46259193
3 46259213
3 46259285
3 46259347
3 46259970
3 46260012
3 46260017
3 46260233
3 46260310
3 46260343
3 46260414
3 46260430
3 46260440
3 46260537
3 46260600
3 46260628
3 46260678
3 46260714
3 46260746
3 46260913
3 46260970
3 46261215
3 46261336
3 46261548
3 46261874
3 46261970
3 46261990
3 46262340
3 46262732
3 46262767
3 46262826
3 46262827
3 46262887
3 46263196
3 46263209
3 46263353
3 46263417
3 46263670
3 46263677
3 46263811
3 46263928
3 46264010
3 46264051
3 46264064
3 46265745
3 46266066
3 46266480
3 46266504
3 46266624
3 46266693
3 46266781
3 46266831
3 46267271
3 46267272
3 46267275
3 46267484
3 46267846
3 46268628
3 46269101
3 46269785
3 46269801
3 46269850
3 46270201
3 46270205
3 46271102
3 46271304
3 46272551
3 46272856
3 46272870
3 46272972
3 46273042
3 46273194
3 46273268
3 46273318
3 46273648
3 46273936
3 46274144
3 46274236
3 46274237
3 46274292
3 46274356
3 46274651
3 46275222
3 46275697
3 46275807
3 46276288
3 46276361
3 46276454
3 46276905
3 46278714
3 46278828
3 46279256
3 46279583
3 46279713
3 46279735
3 46279892
3 46279978
3 46279993
3 46280165
3 46280227
3 46280357
3 46280378
3 46280479
3 46280609
3 46280692
3 46280827
3 46280829
3 46280873
3 46281246
3 46282034
3 46282273
3 46282968
3 46283151
3 46283170
3 46283213
3 46283346
3 46283971
3 46284022
3 46284364
3 46284652
3 46287336
3 46287905
3 46287929
3 46288147
3 46288206
3 46288549
3 46288653
3 46288817
3 46289070
3 46289135
3 46289489
3 46289682
3 46289861
3 46290327
3 46290521
3 46290553
3 46290696
3 46290806
3 46291393
3 46291508
3 46291613
3 46291854
3 46292114
3 46292143
3 46292246
3 46292731
3 46293034
3 46293081
3 46293307
3 46293374
3 46293463
3 46293468
3 46293494
3 46293640
3 46293676
3 46293880
3 46294160
3 46294169
3 46294170
3 46294582
3 46294820
3 46295153
3 46295154
3 46295462
3 46295485
3 46295509
3 46295651
3 46295652
3 46295704
3 46295708
3 46295749
3 46295902
3 46295915
3 46295964
3 46296060
3 46296061
3 46296403
3 46296494
3 46296517
3 46296785
3 46296851
3 46297408
3 46301786
3 46301872
3 46302521
3 46303049
3 46303757
3 46303920
3 46304030
3 46304117
3 46304386
3 46304710
3 46304719
3 46304787
3 46304850
3 46305027
3 46305886
3 46306280
3 46306814
3 46306934
3 46306948
3 46307113
3 46307149
3 46307156
3 46307194
3 46307202
3 46307291
3 46307460
3 46307629
3 46307650
3 46307768
3 46308395
3 46308669
3 46308675
3 46308886
3 46308948
3 46309041
3 46309042
3 46309087
3 46309125
3 46309245
3 46309363
3 46309641
3 46309773
3 46312294
3 46312559
3 46312823
3 46313075
3 46313096
3 46314167
3 46314568
3 46314718
3 46315094
3 46315224
3 46315557
3 46315678
3 46316059
3 46317165
3 46317263
3 46317419
3 46317494
3 46318486
3 46319840
3 46320123
3 46320203
3 46320236
3 46320654
3 46320689
3 46321014
3 46321168
3 46321565
3 46321684
3 46322171
3 46322946
3 46322947
3 46323144
3 46323262
3 46323338
3 46323541
3 46323547
3 46323610
3 46323751
3 46324566
3 46324869
3 46324935
3 46325463
3 46325724
3 46325833
3 46326191
3 46326561
3 46326618
3 46327022
3 46327109
3 46327186
3 46327224
3 46327312
3 46327377
3 46327378
3 46327591
3 46327645
3 46327794
3 46327871
3 46328194
3 46328263
3 46328320
3 46328524
3 46328733
3 46328772
3 46328807
3 46328854
3 46328908
3 46329034
3 46331100
3 46331132
3 46331870
3 46331947
3 46331970
3 46332276
3 46332392
3 46332741
3 46333178
3 46333256
3 46333264
3 46333364
3 46333442
3 46333476
3 46333730
3 46333809
3 46333826
3 46334225
3 46334276
3 46334413
3 46334446
3 46334511
3 46334586
3 46336207
3 46336352
3 46336363
3 46336482
3 46336596
3 46337330
3 46337362
3 46337407
3 46337416
3 46337444
3 46337445
3 46337556
3 46337601
3 46337606
3 46337668
3 46337721
3 46338156
3 46338253
3 46338554
3 46338559
3 46338591
3 46338633
3 46338669
3 46338832
3 46338971
3 46339157
3 46339224
3 46339415
3 46339626
3 46339694
3 46339823
3 46339925
3 46340118
3 46340135
3 46340159
3 46340599
3 46340823
3 46340853
3 46340892
3 46340893
3 46340923
3 46340958
3 46340978
3 46341143
3 46341193
3 46341283
3 46341295
3 46341301
3 46341323
3 46341365
3 46342003
3 46342058
3 46342111
3 46342113
3 46342211
3 46342224
3 46342234
3 46342545
3 46342625
3 46342693
3 46342756
3 46342770
3 46342920
3 46342924
3 46346476
3 46346725
3 46346996
3 46347148
3 46347181
3 46347185
3 46347191
3 46347237
3 46347286
3 46347342
3 46347377
3 46347430
3 46347451
3 46347490
3 46347519
3 46347646
3 46347746
3 46347759
3 46347782
3 46347792
3 46347820
3 46347856
3 46347897
3 46347964
3 46348453
3 46348578
3 46348607
3 46348705
3 46348722
3 46348728
3 46348749
3 46348953
3 46349020
3 46349097
3 46349121
3 46349164
3 46349424
3 46349479
3 46349624
3 46349712
3 46350206
3 46350415
3 46350614
3 46350782
3 46350899
3 46350976
3 46351183
3 46351581
3 46351604
3 46351733
3 46351736
3 46351850
3 46351879
3 46351976
3 46352310
3 46352336
3 46353220
3 46353597
3 46353973
3 46354268
3 46354933
3 46355055
3 46355073
3 46355205
3 46355285
3 46355422
3 46355426
3 46355427
3 46355552
3 46355720
3 46355756
3 46355775
3 46355799
3 46356109
3 46356257
3 46356301
3 46356315
3 46356332
3 46356343
3 46356406
3 46356595
3 46356696
3 46356742
3 46356863
3 46357040
3 46357310
3 46357319
3 46357332
3 46357373
3 46357439
3 46357608
3 46357802
3 46357919
3 46357975
3 46358083
3 46358139
3 46358210
3 46358293
3 46358574
3 46358577
3 46358659
3 46358664
3 46358760
3 46359066
3 46359428
3 46359539
3 46359604
3 46359753
3 46359910
3 46360866
3 46360872
3 46361144
3 46361162
3 46361398
3 46361527
3 46361617
3 46361733
3 46361740
3 46361776
3 46361777
3 46361825
3 46361852
3 46361957
3 46362242
3 46362285
3 46362353
3 46362467
3 46362510
3 46362759
3 46362936
3 46363038
3 46363461
3 46363767
3 46363838
3 46363850
3 46364516
3 46364520
3 46365251
3 46365280
3 46365286
3 46365347
3 46365353
3 46365706
3 46365904
3 46365970
3 46366003
3 46366201
3 46366722
3 46366732
3 46366738
3 46367123
3 46367133
3 46367554
3 46368142
3 46368228
3 46368346
3 46368373
3 46368374
3 46368411
3 46368453
3 46368549
3 46369680
3 46370676
3 46370779
3 46370827
3 46370836
3 46370996
3 46371212
3 46372221
3 46372281
3 46372435
3 46372462
3 46372764
3 46372765
3 46372863
3 46372974
3 46373058
3 46373163
3 46374120
3 46374134
3 46374136
3 46374176
3 46374177
3 46374203
3 46374210
3 46374316
3 46374586
3 46374684
3 46375395
3 46375398
3 46375400
3 46375562
3 46375685
3 46375705
3 46375847
3 46375920
3 46375921
3 46376237
3 46376255
3 46376281
3 46376297
3 46376499
3 46376783
3 46376784
3 46376866
3 46376905
3 46376945
3 46377155
3 46377158
3 46377164
3 46377318
3 46377367
3 46377475
3 46377514
3 46377542
3 46377651
3 46377668
3 46377824
3 46377887
3 46378363
3 46378379
3 46378439
3 46378478
3 46378649
3 46378699
3 46378742
3 46378754
3 46378838
3 46378931
3 46379059
3 46379080
3 46379166
3 46379200
3 46379219
3 46379467
3 46379665
3 46379837
3 46379902
3 46380033
3 46380039
3 46380152
3 46380248
3 46380429
3 46380443
3 46380482
3 46380565
3 46380626
3 46380676
3 46380802
3 46381003
3 46381077
3 46381091
3 46381159
3 46381165
3 46381308
3 46381378
3 46381418
3 46381442
3 46381531
3 46381617
3 46381691
3 46381708
3 46381801
3 46381910
3 46381912
3 46381976
3 46381983
3 46382048
3 46382133
3 46382159
3 46382256
3 46382336
3 46382392
3 46382582
3 46382610
3 46383070
3 46383088
3 46383289
3 46383425
3 46383554
3 46383558
3 46383608
3 46383669
3 46383722
3 46384013
3 46384034
3 46384221
3 46384230
3 46384281
3 46384544
3 46384696
3 46384890
3 46384992
3 46385014
3 46385023
3 46385040
3 46385072
3 46385149
3 46385478
3 46385631
3 46386190
3 46386409
3 46386486
3 46386846
3 46386890
3 46387087
3 46387290
3 46387704
3 46387752
3 46387784
3 46387785
3 46387906
3 46387970
3 46388005
3 46390859
3 46390949
3 46391021
3 46391031
3 46391089
3 46391114
3 46391324
3 46391327
3 46391349
3 46391353
3 46391356
3 46391799
3 46391800
3 46391822
3 46391841
3 46391890
3 46392095
3 46392096
3 46392689
3 46392954
3 46392980
3 46393054
3 46393272
3 46393370
3 46393395
3 46393997
3 46394050
3 46394051
3 46394582
3 46394830
3 46394896
3 46395008
3 46395049
3 46395117
3 46395120
3 46395257
3 46395410
3 46395715
3 46395729
3 46395767
3 46395846
3 46395951
3 46396053
3 46396089
3 46396111
3 46396249
3 46396402
3 46396403
3 46396545
3 46396683
3 46396826
3 46396860
3 46396907
3 46396934
3 46396967
3 46397225
3 46397274
3 46397768
3 46397806
3 46397875
3 46398011
3 46398025
3 46398045
3 46398065
3 46398208
3 46398209
3 46398249
3 46398352
3 46398389
3 46398571
3 46399291
3 46399324
3 46399337
3 46399359
3 46399484
3 46399504
3 46399579
3 46399652
3 46399785
3 46399946
3 46400057
3 46400092
3 46400147
3 46400271
3 46400595
3 46400756
3 46406550
3 46406673
3 46406731
3 46407207
3 46407211
3 46407228
3 46407388
3 46407431
3 46407433
3 46407632
3 46407725
3 46407768
3 46407774
3 46408146
3 46408226
3 46408229
3 46408300
3 46408422
3 46408449
3 46408517
3 46408623
3 46408691
3 46408705
3 46408752
3 46408805
3 46408899
3 46409389
3 46409393
3 46409603
3 46409752
3 46409833
3 46409912
3 46411418
3 46412578
3 46412725
3 46412756
3 46413234
3 46413272
3 46413376
3 46413523
3 46413649
3 46413667
3 46413766
3 46413770
3 46413781
3 46413870
3 46413890
3 46413937
3 46413959
3 46414091
3 46414231
3 46414432
3 46414458
3 46414603
3 46414757
3 46414981
3 46415451
3 46415548
3 46415883
3 46416197
3 46416561
3 46417105
3 46417463
3 46418047
3 46418227
3 46419154
3 46420046
3 46420554
3 46420806
3 46422248
3 46422708
3 46422946
3 46422956
3 46422963
3 46423040
3 46423393
3 46423700
3 46423823
3 46423868
3 46424041
3 46424249
3 46424635
3 46425046
3 46425224
3 46426633
3 46426983
3 46427177
3 46427594
3 46427868
3 46428370
3 46429033
3 46429148
3 46429210
3 46429264
3 46429333
3 46429422
3 46429557
3 46430833
3 46430984
3 46431002
3 46431027
3 46431056
3 46431058
3 46431483
3 46431946
3 46432391
3 46432399
3 46432418
3 46432482
3 46432612
3 46433012
3 46433060
3 46433174
3 46433275
3 46433639
3 46434195
3 46434523
3 46435352
3 46435420
3 46435851
3 46435980
3 46436965
3 46437186
3 46437500
3 46437573
3 46437582
3 46437992
3 46438042
3 46440032
3 46440305
3 46440595
3 46440720
3 46441118
3 46441209
3 46441363
3 46441432
3 46441639
3 46442298
3 46442595
3 46442623
3 46442751
3 46443799
3 46443869
3 46444197
3 46444252
3 46445108
3 46446065
3 46446322
3 46446590
3 46447701
3 46448113
3 46448125
3 46448310
3 46448399
3 46448420
3 46448969
3 46449520
3 46449649
3 46450646
3 46450848
3 46451518
3 46451532
3 46451538
3 46451623
3 46451771
3 46453042
3 46453209
3 46453746
3 46454149
3 46454365
3 46456095
3 46456224
3 46456883
3 46460165
3 46460298
3 46460882
3 46461073
3 46461101
3 46461318
3 46461544
3 46461622
3 46461874
3 46461982
3 46462056
3 46462057
3 46462074
3 46462090
3 46462209
3 46462307
3 46462672
3 46462702
3 46462725
3 46462751
3 46462815
3 46464231
3 46464706
3 46465167
3 46465350
3 46466321
3 46467687
3 46467729
3 46467980
3 46468251
3 46469614
3 46469789
3 46470080
3 46470711
3 46472580
3 46472776
3 46473450
3 46473524
3 46473639
3 46474978
3 46475275
3 46475999
3 46476720
3 46477403
3 46477443
3 46477801
3 46477884
3 46478128
3 46478313
3 46478526
3 46483245
3 46483459
3 46485434
3 46487094
3 46487149
3 46487166
3 46487225
3 46487252
3 46487336
3 46487862
3 46489885
3 46495552
3 46496071
3 46498052
3 46499123
3 46499582
3 46499889
3 46500599
3 46501763
3 46505634
3 46505780
3 46506282
3 46506299
3 46506324
3 46506417
3 46506568
3 46506889
3 46506897
3 46507023
3 46507070
3 46507126
3 46507167
3 46507234
3 46507235
3 46507243
3 46507251
3 46507297
3 46507342
3 46507427
3 46507445
3 46507478
3 46507542
3 46507552
3 46507565
3 46507566
3 46507570
3 46507575
3 46507648
3 46507682
3 46508082
3 46508148
3 46508190
3 46508294
3 46508296
3 46508373
3 46508543
3 46508583
3 46508590
3 46508607
3 46508666
3 46508939
3 46508945
3 46508950
3 46509076
3 46509083
3 46509298
3 46509308
3 46509309
3 46509514
3 46509799
3 46509946
3 46510286
3 46510367
3 46510637
3 46510772
3 46511348
3 46511583
3 46511958
3 46512124
3 46512405
3 46512465
3 46512639
3 46512692
3 46514004
3 46514177
3 46514528
3 46514975
3 46515044
3 46515359
3 46516038
3 46516087
3 46516122
3 46516630
3 46517244
3 46517268
3 46517512
3 46517543
3 46517639
3 46517766
3 46517770
3 46517975
3 46517976
3 46518128
3 46518323
3 46518382
3 46518388
3 46518418
3 46518420
3 46519225
3 46519351
3 46519878
3 46520158
3 46521430
3 46521485
3 46521539
3 46522200
3 46522369
3 46522875
3 46523716
3 46525168
3 46525294
3 46525303
3 46525396
3 46525832
3 46525892
3 46526300
3 46527025
3 46527226
3 46527853
3 46528071
3 46528290
3 46528886
3 46529127
3 46529275
3 46529683
3 46529915
3 46530510
3 46530515
3 46530545
3 46530548
3 46530581
3 46530823
3 46530852
3 46530876
3 46531243
3 46531355
3 46531445
3 46531594
3 46531778
3 46533578
3 46533705
3 46533828
3 46535040
3 46536162
3 46539760
3 46539771
3 46540081
3 46540748
3 46540777
3 46541183
3 46541188
3 46541293
3 46541345
3 46541467
3 46541566
3 46541578
3 46541698
3 46541752
3 46541793
3 46541816
3 46541923
3 46542008
3 46542252
3 46543822
3 46543823
3 46543875
3 46543958
3 46544057
3 46544077
3 46544150
3 46545038
3 46545085
3 46545154
3 46545172
3 46545364
3 46545496
3 46546679
3 46549596
3 46549710
3 46549854
3 46549917
3 46550291
3 46551786
3 46562802
3 46562994
3 46563123
3 46563306
3 46563449
3 46563516
3 46564337
3 46565258
3 46566840
3 46568230
3 46568293
3 46569745
3 46569773
3 46569993
3 46570179
3 46570440
3 46571267
3 46571400
3 46571446
3 46571961
3 46573109
3 46574614
3 46575797
3 46576360
3 46576748
3 46576749
3 46577204
3 46578417
3 46578627
3 46578755
3 46578899
3 46579040
3 46580247
3 46580328
3 46583895
3 46584044
3 46584706
3 46585476
3 46585690
3 46585912
3 46586164
3 46587154
3 46587332
3 46587977
3 46588370
3 46588730
3 46588763
3 46588788
3 46588847
3 46588919
3 46589057
3 46589211
3 46590052
3 46590691
3 46590698
3 46591802
3 46592284
3 46592352
3 46592826
3 46593118
3 46593180
3 46593211
3 46596054
3 46597193
3 46597291
3 46597951
3 46598936
3 46600357
3 46600370
3 46600763
3 46602855
3 46603760
3 46603899
3 46604095
3 46607936
3 46608059
3 46608089
3 46608333
3 46608370
3 46608485
3 46608537
3 46609273
3 46609755
3 46609807
3 46609937
3 46610134
3 46610310
3 46611532
3 46612637
3 46613397
3 46614150
3 46614333
3 46614825
3 46617653
3 46618007
3 46618954
3 46619581
3 46619691
3 46620363
3 46620726
3 46621420
3 46621751
3 46622061
3 46622079
3 46622814
3 46623636
3 46623861
3 46624558
3 46624625
3 46625437
3 46628335
3 46629618
3 46632356
3 46632830
3 46632846
3 46635164
3 46635371
3 46635837
3 46637847
3 46638256
3 46638380
3 46640791
3 46640967
3 46641124
3 46641128
3 46641445
3 46642115
3 46642358
3 46642540
3 46644413
3 46644539
3 46644614
3 46644616
3 46644901
3 46645450
3 46645551
3 46645560
3 46646059
3 46646477
3 46646696
3 46647228
3 46647300
3 46647392
3 46647460
3 46648113
3 46648180
3 46648412
3 46648636
3 46648639
3 46648658
3 46648783
3 46650344
3 46650516
3 46651327
3 46652619
3 46652808
3 46652841
3 46656939
3 46657112
3 46657467
3 46657672
3 46658101
3 46658427
3 46658875
3 46659367
3 46659392
3 46659441
3 46659963
3 46660243
3 46660509
3 46660943
3 46663111
3 46663423
3 46664204
3 46664253
3 46664644
3 46664981
3 46665618
3 46667698
3 46667699
3 46668206
3 46669581
3 46669586
3 46670209
3 46670283
3 46670928
3 46672047
3 46672522
3 46672789
3 46673154
3 46673294
3 46673812
3 46674509
3 46674834
3 46675211
3 46675215
3 46675349
3 46675522
3 46675538
3 46675635
3 46675789
3 46675834
3 46675877
3 46675881
3 46676716
3 46676893
3 46677177
3 46678311
3 46678365
3 46678781
3 46679983
3 46680174
3 46681474
3 46681878
3 46683684
3 46684072
3 46684257
3 46684442
3 46686169
3 46686920
3 46688036
3 46688232
3 46688811
3 46690628
3 46690667
3 46690669
3 46691481
3 46691808
3 46691879
3 46692446
3 46692564
3 46693168
3 46693840
3 46693947
3 46694074
3 46695536
3 46695693
3 46696212
3 46696756
3 46697401
3 46697688
3 46700154
3 46700855
3 46702118
3 46702995
3 46702996
3 46703462
3 46703557
3 46703991
3 46704097
3 46704293
3 46704842
3 46705773
3 46706664
3 46706845
3 46706891
3 46707710
3 46708315
3 46708352
3 46708572
3 46708890
3 46709085
3 46709553
3 46709554
3 46709954
3 46710120
3 46710343
3 46710841
3 46710926
3 46711189
3 46711324
3 46712187
3 46712456
3 46712884
3 46713537
3 46713897
3 46714953
3 46715183
3 46715778
3 46716297
3 46716501
3 46717885
3 46717911
3 46720138
3 46720379
3 46720448
3 46720687
3 46720729
3 46721118
3 46721129
3 46722659
3 46722994
3 46723324
3 46723436
3 46723572
3 46723847
3 46725113
3 46725222
3 46727183
3 46728340
3 46728632
3 46728799
3 46729065
3 46730455
3 46730925
3 46730928
3 46731074
3 46731256
3 46732219
3 46732434
3 46732437
3 46733119
3 46733935
3 46734293
3 46734613
3 46735552
3 46735583
3 46735656
3 46736107
3 46736919
3 46737109
3 46737482
3 46737560
3 46738293
3 46738295
3 46738424
3 46739074
3 46739549
3 46739589
3 46740005
3 46741285
3 46745407
3 46745468
3 46745515
3 46745865
3 46746898
3 46747142
3 46747997
3 46748130
3 46748282
3 46748789
3 46748858
3 46748940
3 46749109
3 46749339
3 46749365
3 46749371
3 46749506
3 46749640
3 46749650
3 46749718
3 46749763
3 46749783
3 46750551
3 46750759
3 46750949
3 46751070
3 46751159
3 46751191
3 46751347
3 46751430
3 46751445
3 46751723
3 46751750
3 46751756
3 46751916
3 46752426
3 46752766
3 46753109
3 46753222
3 46753951
3 46756550
3 46757068
3 46757154
3 46757426
3 46757808
3 46761551
3 46761559
3 46761698
3 46761963
3 46762730
3 46762751
3 46762993
3 46763724
3 46763830
3 46763999
3 46764056
3 46764065
3 46764100
3 46765044
3 46765296
3 46765864
3 46765998
3 46766065
3 46766238
3 46766253
3 46767033
3 46802750
3 46803935
3 46804744
3 46806587
3 46807521
3 46807594
3 46807634
3 46808763
3 46808912
3 46809153
3 46809469
3 46809671
3 46810720
3 46811549
3 46812869
3 46813271
3 46813883
3 46814055
3 46822188
3 46823994
3 46824618
3 46825107
3 46826066
3 46826184
3 46826541
3 46826990
3 46828391
3 46831152
3 46831875
3 46831883
3 46832373
3 46833811
3 46834129
3 46834516
3 46834553
3 46834572
3 46834730
3 46834759
3 46834997
3 46835126
3 46835128
3 46835393
3 46836024
3 46836188
3 46836258
3 46836319
3 46836677
3 46838159
3 46838234
3 46838240
3 46838755
3 46838792
3 46839026
3 46839999
3 46840474
3 46840895
3 46841117
3 46841125
3 46841309
3 46842162
3 46842508
3 46842712
3 46842947
3 46843582
3 46843793
3 46843830
3 46843895
3 46843962
3 46844013
3 46844098
3 46844101
3 46845878
3 46845964
3 46846151
3 46846164
3 46846266
3 46846358
3 46846365
3 46847226
3 46847430
3 46847602
3 46849679
3 46849966
3 46850172
3 46850190
3 46850508
3 46850550
3 46852832
3 46852961
3 46853878
3 46853908
3 46854061
3 46854142
3 46854215
3 46855341
3 46858427
3 46859396
3 46859525
3 46859643
3 46860476
3 46862099
3 46862875
3 46863095
3 46863223
3 46863446
3 46864682
3 46866448
3 46866766
3 46867200
3 46867203
3 46867259
3 46867530
3 46867577
3 46867934
3 46868064
3 46869521
3 46869674
3 46870171
3 46872435
3 46873950
3 46876238
3 46876340
3 46876378
3 46876763
3 46876791
3 46876794
3 46877189
3 46877258
3 46877767
3 46878089
3 46880275
3 46880630
3 46880884
3 46881013
3 46881386
3 46881610
3 46881905
3 46881912
3 46882705
3 46898681
3 46898807
3 46899127
3 46899159
3 46899778
3 46900015
3 46901290
3 46901858
3 46902285
3 46902417
3 46903423
3 46904845
3 46904866
3 46905196
3 46905475
3 46909462
3 46912226
3 46912259
3 46912360
3 46912471
3 46912541
3 46912550
3 46912587
3 46912748
3 46912861
3 46912876
3 46913522
3 46914229
3 46914252
3 46915226
3 46915351
3 46918235
3 46918385
3 46918386
3 46918460
3 46918478
3 46919352
3 46919378
3 46919415
3 46919678
3 46920005
3 46920660
3 46920759
3 46923333
3 46923623
3 46924417
3 46924545
3 46924886
3 46925187
3 46925249
3 46925396
3 46925548
3 46925675
3 46925840
3 46925951
3 46926270
3 46926316
3 46926317
3 46926490
3 46926719
3 46926776
3 46926854
3 46926877
3 46926922
3 46927042
3 46927100
3 46927273
3 46927306
3 46927309
3 46927431
3 46927476
3 46927487
3 46927859
3 46927873
3 46927947
3 46928309
3 46928977
3 46929124
3 46929451
3 46929666
3 46930558
3 46931000
3 46933120
3 46933169
3 46933286
3 46933296
3 46933382
3 46933520
3 46934022
3 46934113
3 46934117
3 46934194
3 46934394
3 46934412
3 46934509
3 46934526
3 46934586
3 46934704
3 46934810
3 46934836
3 46935280
3 46935581
3 46935819
3 46936218
3 46937080
3 46937359
3 46937454
3 46937612
3 46937642
3 46937823
3 46937852
3 46938153
3 46938162
3 46938226
3 46938406
3 46938633
3 46938649
3 46939340
3 46939571
3 46939728
3 46939857
3 46939959
3 46940106
3 46940244
3 46940338
3 46940540
3 46940577
3 46941335
3 46941468
3 46941478
3 46941530
3 46941721
3 46941748
3 46941831
3 46943316
3 46945203
3 46945343
3 46945551
3 46946739
3 46946865
3 46948745
3 46949775
3 46949945
3 46950145
3 46950287
3 46950316
3 46950360
3 46951311
3 46951327
3 46951373
3 46951450
3 46951542
3 46951689
3 46951933
3 46952325
3 46952381
3 46952746
3 46953577
3 46953707
3 46954086
3 46954402
3 46955032
3 46955409
3 46955625
3 46955687
3 46955935
3 46956656
3 46956725
3 46956805
3 46956866
3 46956940
3 46957225
3 46957330
3 46957434
3 46957552
3 46958552
3 46958908
3 46959077
3 46959153
3 46959192
3 46959380
3 46959391
3 46959451
3 46959500
3 46959510
3 46959597
3 46959697
3 46959712
3 46959713
3 46959747
3 46959937
3 46961365
3 46961383
3 46961411
3 46961590
3 46961684
3 46961738
3 46961879
3 46961965
3 46962117
3 46962118
3 46962211
3 46962241
3 46962253
3 46962547
3 46962548
3 46962754
3 46962940
3 46964119
3 46964143
3 46964354
3 46964364
3 46964372
3 46964545
3 46964626
3 46965175
3 46965211
3 46965284
3 46965302
3 46965377
3 46965407
3 46965511
3 46965519
3 46965728
3 46965957
3 46966252
3 46966414
3 46966423
3 46966495
3 46966840
3 46966918
3 46966919
3 46966963
3 46967169
3 46967346
3 46967459
3 46967822
3 46967888
3 46967896
3 46968160
3 46968226
3 46968404
3 46968793
3 46968815
3 46968856
3 46968898
3 46968902
3 46969294
3 46969330
3 46969336
3 46969514
3 46969578
3 46969591
3 46969617
3 46969693
3 46969713
3 46969717
3 46969944
3 46969970
3 46970398
3 46970408
3 46970746
3 46970757
3 46971009
3 46971051
3 46971135
3 46971227
3 46971589
3 46971853
3 46972458
3 46972520
3 46972521
3 46972687
3 46973149
3 46973321
3 46975053
3 46975259
3 46975271
3 46975290
3 46975313
3 46975321
3 46975338
3 46975384
3 46975387
3 46975410
3 46975594
3 46975658
3 46975659
3 46975724
3 46976327
3 46976330
3 46976355
3 46976370
3 46976386
3 46976434
3 46978218
3 46978222
3 46978239
3 46978699
3 46978728
3 46978761
3 46978804
3 46978820
3 46978824
3 46979266
3 46979318
3 46979334
3 46979404
3 46979409
3 46979477
3 46979591
3 46979617
3 46979855
3 46979899
3 46979990
3 46980052
3 46980122
3 46980215
3 46980271
3 46980350
3 46980468
3 46980478
3 46980636
3 46980829
3 46980837
3 46980863
3 46980866
3 46980909
3 46981215
3 46981790
3 46982037
3 46982234
3 46982284
3 46982321
3 46982382
3 46982440
3 46982453
3 46982501
3 46982509
3 46982589
3 46982693
3 46982722
3 46982767
3 46982800
3 46982848
3 46983123
3 46983524
3 46983538
3 46983544
3 46983556
3 46983569
3 46983665
3 46983824
3 46983858
3 46985643
3 46985698
3 46985723
3 46985756
3 46985769
3 46985810
3 46985893
3 46985938
3 46985939
3 46986003
3 46986025
3 46986087
3 46986210
3 46986478
3 46986532
3 46986603
3 46986637
3 46986722
3 46986793
3 46986936
3 46987030
3 46987194
3 46987214
3 46987260
3 46987263
3 46987526
3 46987737
3 46988145
3 46988224
3 46988309
3 46988331
3 46988343
3 46988389
3 46988454
3 46988683
3 46988725
3 46988901
3 46988981
3 46989161
3 46989504
3 46989919
3 46989953
3 46990355
3 46990808
3 46990813
3 46990827
3 46990861
3 46991010
3 46991563
3 46991739
3 46992843
3 46993013
3 46993136
3 46993178
3 46993180
3 46994514
3 46995033
3 46995226
3 46996215
3 46997455
3 46997662
3 46998465
3 46998699
3 46999091
3 47000079
3 47001048
3 47001188
3 47002122
3 47003178
3 47003336
3 47003546
3 47004757
3 47006080
3 47006568
3 47007179
3 47007499
3 47007602
3 47007653
3 47010489
3 47010754
3 47011956
3 47012696
3 47013173
3 47013200
3 47013232
3 47013530
3 47014619
3 47014720
3 47016635
3 47016962
3 47017714
3 47017891
3 47018050
3 47018532
3 47018978
3 47019532
3 47029256
3 47032053
3 47032088
3 47032660
3 47032746
3 47033558
3 47033819
3 47035690
3 47035775
3 47035871
3 47036283
3 47036896
3 47037481
3 47037826
3 47038243
3 47038589
3 47038657
3 47038811
3 47043468
3 47044442
3 47044460
3 47044618
3 47044703
3 47045541
3 47045647
3 47045711
3 47045944
3 47046989
3 47049135
3 47050911
3 47050951
3 47051103
3 47052464
3 47052871
3 47053374
3 47053431
3 47054783
3 47054807
3 47054839
3 47055367
3 47055373
3 47055605
3 47056684
3 47056908
3 47057145
3 47057231
3 47057737
3 47057775
3 47057964
3 47058468
3 47058748
3 47059717
3 47059896
3 47059944
3 47060201
3 47060524
3 47060565
3 47060774
3 47060922
3 47060923
3 47060995
3 47061001
3 47061040
3 47061042
3 47061054
3 47061162
3 47061188
3 47061249
3 47061295
3 47061357
3 47061358
3 47061407
3 47061426
3 47061457
3 47061551
3 47061559
3 47061625
3 47061627
3 47061628
3 47061686
3 47061806
3 47061839
3 47061939
3 47061951
3 47061968
3 47062069
3 47062070
3 47063300
3 47063734
3 47063855
3 47064179
3 47064254
3 47064346
3 47064441
3 47064574
3 47066638
3 47066732
3 47067102
3 47067112
3 47067667
3 47068213
3 47069328
3 47069341
3 47069349
3 47069449
3 47069517
3 47069548
3 47069561
3 47069573
3 47069612
3 47069683
3 47069769
3 47071414
3 47071663
3 47073514
3 47073791
3 47074336
3 47074368
3 47074879
3 47074928
3 47075138
3 47076085
3 47076139
3 47076160
3 47076389
3 47076418
3 47076440
3 47076460
3 47076750
3 47077163
3 47077664
3 47078332
3 47078963
3 47079210
3 47079710
3 47080882
3 47081389
3 47081439
3 47081756
3 47083528
3 47085845
3 47089570
3 47090288
3 47090391
3 47091093
3 47091611
3 47091814
3 47092275
3 47093256
3 47094326
3 47094601
3 47099655
3 47100706
3 47100965
3 47101896
3 47103282
3 47104937
3 47106351
3 47106524
3 47106550
3 47107396
3 47108160
3 47108348
3 47108416
3 47111117
3 47111482
3 47111492
3 47111498
3 47111600
3 47111735
3 47111736
3 47111779
3 47111839
3 47112026
3 47114157
3 47115946
3 47116406
3 47117891
3 47117914
3 47117940
3 47117963
3 47118650
3 47118911
3 47119304
3 47119645
3 47119825
3 47119905
3 47119944
3 47120412
3 47120595
3 47120902
3 47121035
3 47121569
3 47122151
3 47122316
3 47122640
3 47122783
3 47123213
3 47123572
3 47124820
3 47125122
3 47125144
3 47125601
3 47125864
3 47125925
3 47126008
3 47126287
3 47126351
3 47126669
3 47126795
3 47126850
3 47127010
3 47127129
3 47127399
3 47127830
3 47127972
3 47128238
3 47128333
3 47128362
3 47128531
3 47128824
3 47128941
3 47128956
3 47129157
3 47129476
3 47129600
3 47129824
3 47129832
3 47129857
3 47129909
3 47129946
3 47129993
3 47130925
3 47131439
3 47132181
3 47132336
3 47132786
3 47133332
3 47135600
3 47136750
3 47137793
3 47138564
3 47140173
3 47143412
3 47144338
3 47144714
3 47145853
3 47146213
3 47148156
3 47149346
3 47149610
3 47149680
3 47150412
3 47150699
3 47151078
3 47153451
3 47153549
3 47154173
3 47154535
3 47156356
3 47156493
3 47157131
3 47157362
3 47160362
3 47160852
3 47161436
3 47161670
3 47162342
3 47162404
3 47162670
3 47162723
3 47162769
3 47163093
3 47163759
3 47164344
3 47164559
3 47165167
3 47165400
3 47165760
3 47165781
3 47166253
3 47166531
3 47167857
3 47168465
3 47173532
3 47174024
3 47174827
3 47175947
3 47176405
3 47176465
3 47177055
3 47177384
3 47177674
3 47177695
3 47178023
3 47178561
3 47178644
3 47178859
3 47178868
3 47179056
3 47179324
3 47179652
3 47179972
3 47179980
3 47180077
3 47180111
3 47180219
3 47180362
3 47180995
3 47180999
3 47181016
3 47181133
3 47181350
3 47181484
3 47181485
3 47181604
3 47181878
3 47181897
3 47181935
3 47181985
3 47182125
3 47182140
3 47182424
3 47182508
3 47182663
3 47182787
3 47182959
3 47182967
3 47183109
3 47183268
3 47183554
3 47183631
3 47184232
3 47184368
3 47184676
3 47185027
3 47185085
3 47185174
3 47185441
3 47185624
3 47185654
3 47186070
3 47186113
3 47186121
3 47186144
3 47186248
3 47186344
3 47186439
3 47186470
3 47186481
3 47186647
3 47186869
3 47186905
3 47187188
3 47187258
3 47187678
3 47187725
3 47187774
3 47187953
3 47187966
3 47188072
3 47188096
3 47188146
3 47188174
3 47188208
3 47188380
3 47188522
3 47188528
3 47188573
3 47188628
3 47188670
3 47189056
3 47189256
3 47189450
3 47189558
3 47189880
3 47190210
3 47190358
3 47190392
3 47190458
3 47190837
3 47190838
3 47191503
3 47191693
3 47191705
3 47191832
3 47191916
3 47192220
3 47192268
3 47192480
3 47192514
3 47192611
3 47192772
3 47192935
3 47192956
3 47193197
3 47193263
3 47193368
3 47193384
3 47193465
3 47193499
3 47193554
3 47193588
3 47193601
3 47193612
3 47193736
3 47193889
3 47194010
3 47194467
3 47194469
3 47194532
3 47194650
3 47194739
3 47194943
3 47194948
3 47195540
3 47195638
3 47196491
3 47196705
3 47196979
3 47197021
3 47197095
3 47197111
3 47197845
3 47197849
3 47198231
3 47202512
3 47202799
3 47203360
3 47205188
3 47206232
3 47206975
3 47207019
3 47207291
3 47207456
3 47208083
3 47208667
3 47210303
3 47211078
3 47212289
3 47212321
3 47212342
3 47212976
3 47213528
3 47213856
3 47213898
3 47214084
3 47214797
3 47214799
3 47216489
3 47216981
3 47217604
3 47218691
3 47220149
3 47220150
3 47221854
3 47222685
3 47222765
3 47223604
3 47224159
3 47224353
3 47225622
3 47225645
3 47225996
3 47227009
3 47227661
3 47227997
3 47228102
3 47232861
3 47233601
3 47233654
3 47233718
3 47234656
3 47235783
3 47240383
3 47240937
3 47242967
3 47243822
3 47243971
3 47244106
3 47244379
3 47244474
3 47248335
3 47248596
3 47248897
3 47248942
3 47249050
3 47250199
3 47252028
3 47252182
3 47252292
3 47252309
3 47252375
3 47252431
3 47252443
3 47252744
3 47252779
3 47253764
3 47254605
3 47254933
3 47255380
3 47255523
3 47256256
3 47256326
3 47257211
3 47258104
3 47258410
3 47259116
3 47259480
3 47260905
3 47260915
3 47260922
3 47263040
3 47263098
3 47263166
3 47263265
3 47263510
3 47263588
3 47263888
3 47264394
3 47264543
3 47264608
3 47264800
3 47265015
3 47265254
3 47265274
3 47265378
3 47265539
3 47265542
3 47265610
3 47266469
3 47266724
3 47267164
3 47267183
3 47267294
3 47267658
3 47267667
3 47267760
3 47267859
3 47268043
3 47268094
3 47268556
3 47268584
3 47268585
3 47268621
3 47268886
3 47269284
3 47270694
3 47271507
3 47273212
3 47273419
3 47277776
3 47277828
3 47277990
3 47278376
3 47279025
3 47280097
3 47280377
3 47280611
3 47280612
3 47280803
3 47280851
3 47280978
3 47281082
3 47281091
3 47281266
3 47281392
3 47281409
3 47281673
3 47281889
3 47281950
3 47282100
3 47282183
3 47282210
3 47283587
3 47284145
3 47284648
3 47287516
3 47287550
3 47287610
3 47288039
3 47288147
3 47288189
3 47288248
3 47288269
3 47288369
3 47288479
3 47288605
3 47288780
3 47289093
3 47289149
3 47289774
3 47289842
3 47289879
3 47290011
3 47290023
3 47290143
3 47290226
3 47290415
3 47290556
3 47290608
3 47290714
3 47290864
3 47290889
3 47291036
3 47291192
3 47291383
3 47292340
3 47293050
3 47293632
3 47299807
3 47302640
3 47303557
3 47303562
3 47304482
3 47305548
3 47305764
3 47305941
3 47307234
3 47307485
3 47307641
3 47308204
3 47308954
3 47309576
3 47309888
3 47310728
3 47310731
3 47311082
3 47312078
3 47312294
3 47312307
3 47313111
3 47313159
3 47313160
3 47313258
3 47313446
3 47313462
3 47313706
3 47313828
3 47313951
3 47313969
3 47314000
3 47314008
3 47314343
3 47315111
3 47315621
3 47315644
3 47315660
3 47315934
3 47315935
3 47316311
3 47316846
3 47316916
3 47317730
3 47318400
3 47318535
3 47319253
3 47319555
3 47320391
3 47320514
3 47320653
3 47320706
3 47320723
3 47320869
3 47320923
3 47321025
3 47321109
3 47321157
3 47321525
3 47321624
3 47321768
3 47321928
3 47321945
3 47322417
3 47323003
3 47323176
3 47323300
3 47323424
3 47323579
3 47323687
3 47323716
3 47323747
3 47323906
3 47323927
3 47323979
3 47324022
3 47324106
3 47324172
3 47324173
3 47324208
3 47324210
3 47324225
3 47324261
3 47324325
3 47324365
3 47324503
3 47324516
3 47324613
3 47324617
3 47324789
3 47324840
3 47324915
3 47324948
3 47325117
3 47325298
3 47325419
3 47325546
3 47325550
3 47325622
3 47325771
3 47326031
3 47326131
3 47326161
3 47326167
3 47326299
3 47326343
3 47327556
3 47327869
3 47327932
3 47328252
3 47328616
3 47331002
3 47331026
3 47331034
3 47331074
3 47331205
3 47331288
3 47331474
3 47331486
3 47332051
3 47332299
3 47332677
3 47333154
3 47334203
3 47334346
3 47334710
3 47334729
3 47335135
3 47335317
3 47335873
3 47335906
3 47335932
3 47335941
3 47335985
3 47336699
3 47336937
3 47337005
3 47337284
3 47337774
3 47337804
3 47337916
3 47338317
3 47338932
3 47338990
3 47339141
3 47339251
3 47339510
3 47339554
3 47340228
3 47340671
3 47340673
3 47341089
3 47341223
3 47341237
3 47341295
3 47341959
3 47342300
3 47342341
3 47345956
3 47346534
3 47346645
3 47347044
3 47347439
3 47349845
3 47350323
3 47350564
3 47350757
3 47350829
3 47350830
3 47350844
3 47350870
3 47350929
3 47350971
3 47351091
3 47351141
3 47354629
3 47354748
3 47354764
3 47354765
3 47354995
3 47355181
3 47355215
3 47355228
3 47355808
3 47356737
3 47356864
3 47356884
3 47356898
3 47356927
3 47357195
3 47357234
3 47357339
3 47357366
3 47357464
3 47358860
3 47359298
3 47359460
3 47359550
3 47359716
3 47359815
3 47360013
3 47360296
3 47360369
3 47360574
3 47360643
3 47360875
3 47361055
3 47361213
3 47362149
3 47362582
3 47363051
3 47363222
3 47363347
3 47363755
3 47363892
3 47364095
3 47364371
3 47364391
3 47364462
3 47364552
3 47365058
3 47365078
3 47365155
3 47365244
3 47365378
3 47365494
3 47365536
3 47365594
3 47365626
3 47365647
3 47365741
3 47365759
3 47365782
3 47365834
3 47365841
3 47366802
3 47366961
3 47367110
3 47367163
3 47367191
3 47367198
3 47367208
3 47367271
3 47367454
3 47367496
3 47367544
3 47367571
3 47367731
3 47367812
3 47367879
3 47367904
3 47367909
3 47368164
3 47368166
3 47368195
3 47368217
3 47368864
3 47369434
3 47369496
3 47369664
3 47369927
3 47370132
3 47370137
3 47370224
3 47370589
3 47370601
3 47370831
3 47371156
3 47371441
3 47371537
3 47371546
3 47371671
3 47373999
3 47374453
3 47375991
3 47376062
3 47376653
3 47376762
3 47376766
3 47376806
3 47377957
3 47378081
3 47378381
3 47378520
3 47379473
3 47380580
3 47380928
3 47383145
3 47385495
3 47387238
3 47387625
3 47388781
3 47389298
3 47389403
3 47389501
3 47391081
3 47391091
3 47391320
3 47392098
3 47392546
3 47392612
3 47394320
3 47394376
3 47394453
3 47394523
3 47394692
3 47394946
3 47395233
3 47396069
3 47398105
3 47398428
3 47398498
3 47398559
3 47398581
3 47398587
3 47398602
3 47399107
3 47399193
3 47399649
3 47399838
3 47399888
3 47400038
3 47400111
3 47401728
3 47401843
3 47401881
3 47402320
3 47402411
3 47402500
3 47402650
3 47402891
3 47402921
3 47402950
3 47402973
3 47403059
3 47403261
3 47403332
3 47403333
3 47403341
3 47403382
3 47403462
3 47403616
3 47403802
3 47403831
3 47403923
3 47403966
3 47404352
3 47404414
3 47405487
3 47406143
3 47406272
3 47406333
3 47406365
3 47406650
3 47406954
3 47408595
3 47409040
3 47409230
3 47412788
3 47412936
3 47413141
3 47413275
3 47413291
3 47413405
3 47413801
3 47415322
3 47416270
3 47416326
3 47417369
3 47418364
3 47419702
3 47419726
3 47420055
3 47420368
3 47420923
3 47421193
3 47421299
3 47421443
3 47422014
3 47422206
3 47422251
3 47423104
3 47423124
3 47423331
3 47423352
3 47423879
3 47424003
3 47424060
3 47424092
3 47424093
3 47424262
3 47424288
3 47424361
3 47424413
3 47425349
3 47425350
3 47425393
3 47425488
3 47425580
3 47425714
3 47425766
3 47425767
3 47426138
3 47426142
3 47426162
3 47426637
3 47426683
3 47426722
3 47426771
3 47426872
3 47426978
3 47427282
3 47427361
3 47427495
3 47428219
3 47428240
3 47428265
3 47428272
3 47428284
3 47429018
3 47429115
3 47429515
3 47430083
3 47430128
3 47430137
3 47430186
3 47430252
3 47430345
3 47430368
3 47430376
3 47430495
3 47430617
3 47430628
3 47430713
3 47430834
3 47431100
3 47431248
3 47431290
3 47431683
3 47432283
3 47432448
3 47434415
3 47434422
3 47434533
3 47434605
3 47434649
3 47434951
3 47436321
3 47436384
3 47436832
3 47437081
3 47437346
3 47440332
3 47440337
3 47442061
3 47442138
3 47447084
3 47447097
3 47447290
3 47448226
3 47448273
3 47448309
3 47448846
3 47448955
3 47449308
3 47449396
3 47449623
3 47450060
3 47450967
3 47451361
3 47451563
3 47452790
3 47453234
3 47454045
3 47454665
3 47454734
3 47455195
3 47455218
3 47455941
3 47456249
3 47456875
3 47457146
3 47457373
3 47457764
3 47458225
3 47458403
3 47458477
3 47459161
3 47459387
3 47459708
3 47460231
3 47460425
3 47460533
3 47461161
3 47461163
3 47461263
3 47461349
3 47461481
3 47461546
3 47461819
3 47461918
3 47462196
3 47462232
3 47462638
3 47462748
3 47463290
3 47463455
3 47463635
3 47464272
3 47464290
3 47464390
3 47464546
3 47465235
3 47465247
3 47465475
3 47466087
3 47466862
3 47467167
3 47467296
3 47467966
3 47468005
3 47468047
3 47468717
3 47468856
3 47468900
3 47469143
3 47469154
3 47469422
3 47469637
3 47469821
3 47469869
3 47469880
3 47469946
3 47470131
3 47470397
3 47470428
3 47470873
3 47471092
3 47471503
3 47471598
3 47471770
3 47473277
3 47473447
3 47473501
3 47473627
3 47473719
3 47473895
3 47473981
3 47474235
3 47474242
3 47474346
3 47474418
3 47474732
3 47474784
3 47474791
3 47475139
3 47475900
3 47476016
3 47476165
3 47476369
3 47476588
3 47477272
3 47477365
3 47477630
3 47477706
3 47477721
3 47477782
3 47477860
3 47478012
3 47478418
3 47478420
3 47480842
3 47480960
3 47480978
3 47481532
3 47481687
3 47482226
3 47482352
3 47482531
3 47482660
3 47482845
3 47482899
3 47483049
3 47483180
3 47483219
3 47483996
3 47484125
3 47484536
3 47484773
3 47484816
3 47484887
3 47484898
3 47484982
3 47485150
3 47486119
3 47486203
3 47486722
3 47486755
3 47486780
3 47487652
3 47487653
3 47487676
3 47487742
3 47487840
3 47487984
3 47488027
3 47488364
3 47488717
3 47488807
3 47488867
3 47489298
3 47489458
3 47489547
3 47489720
3 47489881
3 47489997
3 47490082
3 47490112
3 47490131
3 47490135
3 47490173
3 47490193
3 47490319
3 47490459
3 47492033
3 47492365
3 47492888
3 47492955
3 47493025
3 47493206
3 47493230
3 47493364
3 47493397
3 47493805
3 47494153
3 47494163
3 47494416
3 47494628
3 47494867
3 47494898
3 47495126
3 47495202
3 47495264
3 47495365
3 47495679
3 47495794
3 47496107
3 47496144
3 47496255
3 47496425
3 47496470
3 47496692
3 47496700
3 47496926
3 47496959
3 47497060
3 47497336
3 47497430
3 47497442
3 47497578
3 47497670
3 47497703
3 47497705
3 47497836
3 47497857
3 47497933
3 47498026
3 47498065
3 47498130
3 47498153
3 47498286
3 47498358
3 47498924
3 47499098
3 47499099
3 47499105
3 47499231
3 47499285
3 47499292
3 47499296
3 47499335
3 47499348
3 47499373
3 47499376
3 47499392
3 47499589
3 47499602
3 47499735
3 47499838
3 47499852
3 47499872
3 47499905
3 47499943
3 47499952
3 47500061
3 47500326
3 47500344
3 47500421
3 47500440
3 47500497
3 47500563
3 47500630
3 47501908
3 47501932
3 47502178
3 47502623
3 47502639
3 47502675
3 47502739
3 47502761
3 47502770
3 47502870
3 47502924
3 47503004
3 47503013
3 47503077
3 47503079
3 47503217
3 47503240
3 47504781
3 47504819
3 47504900
3 47505159
3 47505224
3 47506547
3 47506742
3 47506810
3 47507034
3 47507062
3 47507103
3 47507705
3 47507708
3 47507893
3 47507967
3 47508235
3 47508238
3 47508342
3 47508672
3 47508862
3 47508895
3 47509956
3 47510289
3 47510677
3 47510799
3 47511056
3 47511123
3 47511129
3 47512440
3 47512471
3 47512820
3 47512889
3 47512983
3 47512996
3 47513263
3 47513673
3 47513833
3 47513842
3 47514338
3 47514348
3 47514435
3 47514486
3 47514555
3 47514654
3 47514720
3 47514810
3 47514921
3 47515134
3 47515361
3 47515480
3 47515665
3 47515960
3 47515967
3 47516270
3 47516402
3 47516964
3 47517322
3 47517336
3 47517664
3 47518482
3 47518485
3 47518951
3 47519096
3 47519156
3 47519193
3 47519197
3 47519281
3 47519747
3 47519857
3 47519947
3 47520341
3 47520687
3 47520866
3 47521208
3 47521547
3 47521561
3 47521608
3 47521853
3 47521907
3 47522054
3 47522549
3 47522752
3 47522811
3 47522834
3 47522931
3 47523161
3 47523241
3 47523869
3 47523911
3 47524146
3 47524604
3 47524633
3 47525868
3 47526620
3 47526785
3 47527158
3 47527378
3 47527407
3 47527756
3 47528123
3 47528166
3 47528791
3 47528854
3 47529099
3 47529238
3 47529508
3 47529848
3 47529942
3 47530302
3 47530375
3 47530381
3 47530454
3 47530504
3 47530605
3 47530765
3 47530804
3 47531896
3 47533333
3 47533907
3 47536553
3 47536599
3 47536943
3 47537507
3 47539718
3 47542675
3 47543103
3 47543109
3 47543510
3 47545705
3 47546354
3 47546611
3 47547296
3 47547306
3 47547499
3 47547714
3 47548537
3 47556492
3 47556574
3 47557950
3 47558678
3 47558972
3 47559847
3 47560446
3 47560607
3 47561531
3 47561964
3 47562669
3 47563209
3 47563284
3 47563823
3 47566899
3 47567066
3 47567165
3 47567561
3 47567608
3 47567611
3 47567651
3 47567950
3 47567996
3 47568018
3 47568142
3 47568187
3 47568241
3 47568361
3 47568399
3 47568404
3 47568458
3 47568469
3 47568544
3 47568570
3 47568784
3 47569050
3 47569081
3 47569135
3 47569150
3 47569187
3 47569284
3 47569375
3 47569473
3 47569482
3 47569540
3 47569581
3 47569848
3 47569989
3 47570388
3 47570838
3 47570844
3 47570903
3 47570966
3 47571323
3 47575619
3 47575976
3 47576000
3 47576046
3 47576086
3 47576107
3 47576187
3 47576264
3 47576407
3 47576623
3 47576644
3 47576767
3 47576986
3 47577103
3 47577204
3 47577276
3 47577310
3 47577459
3 47577486
3 47577614
3 47577671
3 47577989
3 47579369
3 47579401
3 47579468
3 47579636
3 47579667
3 47579871
3 47579923
3 47579935
3 47580212
3 47580429
3 47580471
3 47580514
3 47581391
3 47583529
3 47583875
3 47584095
3 47584868
3 47585061
3 47585062
3 47585093
3 47585131
3 47585331
3 47585839
3 47586910
3 47587153
3 47587369
3 47587383
3 47587520
3 47587584
3 47588184
3 47588671
3 47588792
3 47588883
3 47588891
3 47589005
3 47589103
3 47589165
3 47589229
3 47589415
3 47589480
3 47589566
3 47589618
3 47589650
3 47589927
3 47589961
3 47589967
3 47590573
3 47590848
3 47590861
3 47591055
3 47591108
3 47591113
3 47591136
3 47591287
3 47591508
3 47591534
3 47591567
3 47591591
3 47591775
3 47591799
3 47592031
3 47592123
3 47592344
3 47594022
3 47594917
3 47595197
3 47595862
3 47595943
3 47596042
3 47596219
3 47596319
3 47596330
3 47596956
3 47596964
3 47596983
3 47597236
3 47597650
3 47597788
3 47597800
3 47597836
3 47597921
3 47598320
3 47598777
3 47598791
3 47598842
3 47598845
3 47599021
3 47599094
3 47599101
3 47599187
3 47599210
3 47599289
3 47599290
3 47599317
3 47599441
3 47599546
3 47599572
3 47599882
3 47599954
3 47600182
3 47600194
3 47600287
3 47600404
3 47600409
3 47600574
3 47600616
3 47600680
3 47600732
3 47600739
3 47600758
3 47601155
3 47601228
3 47601497
3 47601533
3 47601783
3 47601970
3 47601992
3 47602128
3 47602270
3 47602619
3 47602792
3 47603143
3 47603177
3 47603231
3 47603425
3 47603480
3 47603532
3 47603537
3 47603541
3 47603576
3 47603636
3 47603655
3 47603906
3 47604085
3 47604197
3 47604264
3 47605727
3 47605817
3 47606093
3 47606137
3 47606263
3 47606288
3 47606293
3 47606486
3 47606650
3 47606791
3 47607231
3 47607430
3 47607469
3 47607512
3 47608697
3 47608709
3 47608841
3 47609326
3 47609962
3 47610158
3 47610253
3 47610268
3 47610425
3 47610731
3 47610759
3 47610844
3 47610875
3 47610996
3 47611197
3 47611373
3 47611397
3 47612270
3 47613468
3 47614109
3 47614499
3 47614521
3 47614748
3 47614756
3 47614770
3 47614835
3 47614994
3 47615440
3 47615499
3 47615724
3 47615805
3 47617298
3 47619111
3 47620033
3 47621823
3 47622310
3 47622323
3 47623201
3 47623218
3 47623541
3 47623680
3 47624068
3 47624279
3 47624546
3 47624784
3 47625251
3 47625799
3 47626039
3 47626664
3 47629391
3 47629559
3 47629597
3 47630193
3 47630233
3 47630308
3 47630659
3 47630764
3 47630846
3 47631226
3 47631320
3 47631409
3 47631723
3 47632966
3 47634033
3 47634186
3 47634376
3 47634442
3 47634855
3 47635862
3 47637097
3 47637437
3 47637524
3 47638147
3 47638262
3 47639211
3 47640086
3 47641221
3 47641398
3 47641834
3 47641953
3 47641963
3 47642776
3 47642798
3 47644184
3 47646806
3 47647239
3 47647569
3 47647576
3 47647632
3 47648057
3 47648567
3 47648718
3 47648820
3 47649002
3 47649034
3 47649530
3 47649851
3 47651868
3 47651883
3 47652136
3 47652604
3 47653224
3 47653783
3 47654115
3 47654133
3 47654375
3 47654461
3 47654526
3 47654750
3 47655249
3 47656311
3 47656435
3 47656722
3 47657062
3 47657167
3 47657763
3 47657956
3 47658077
3 47658323
3 47658668
3 47658680
3 47658747
3 47658779
3 47658815
3 47658853
3 47658861
3 47658963
3 47658982
3 47659455
3 47659977
3 47660002
3 47660018
3 47660136
3 47660951
3 47661210
3 47661360
3 47661431
3 47661603
3 47661679
3 47661972
3 47662010
3 47662025
3 47662037
3 47662044
3 47662086
3 47662200
3 47662255
3 47662330
3 47662377
3 47662445
3 47663552
3 47663563
3 47663663
3 47663980
3 47664048
3 47664709
3 47664732
3 47664889
3 47664965
3 47665193
3 47665273
3 47665454
3 47665864
3 47665933
3 47666075
3 47666311
3 47666699
3 47666919
3 47667167
3 47667457
3 47667641
3 47667699
3 47667713
3 47667721
3 47668551
3 47668883
3 47669320
3 47669361
3 47669457
3 47669619
3 47669868
3 47669938
3 47670110
3 47671040
3 47671078
3 47671185
3 47671186
3 47671255
3 47671340
3 47671462
3 47671476
3 47671545
3 47671796
3 47671927
3 47671930
3 47671977
3 47672187
3 47672498
3 47672613
3 47672725
3 47673103
3 47673284
3 47673287
3 47675264
3 47675599
3 47675819
3 47676053
3 47676073
3 47676320
3 47676360
3 47676575
3 47676618
3 47676987
3 47677464
3 47677569
3 47677677
3 47677685
3 47677862
3 47678074
3 47678157
3 47678180
3 47678198
3 47678320
3 47678394
3 47678843
3 47679218
3 47679417
3 47679435
3 47679444
3 47679513
3 47679646
3 47679965
3 47682600
3 47682936
3 47683103
3 47683549
3 47683665
3 47683803
3 47683881
3 47684091
3 47684176
3 47684538
3 47684693
3 47684767
3 47684768
3 47684803
3 47684976
3 47685160
3 47685174
3 47685220
3 47685307
3 47685350
3 47685358
3 47685375
3 47685388
3 47685433
3 47686053
3 47686074
3 47686075
3 47686172
3 47686327
3 47686434
3 47686953
3 47686995
3 47687015
3 47687217
3 47687548
3 47687781
3 47687825
3 47688026
3 47688048
3 47688525
3 47688548
3 47688569
3 47688659
3 47689094
3 47689163
3 47689397
3 47689737
3 47689789
3 47689871
3 47689966
3 47689987
3 47690022
3 47690197
3 47690353
3 47690407
3 47690454
3 47690480
3 47691267
3 47691318
3 47691421
3 47691424
3 47691713
3 47692286
3 47692404
3 47692408
3 47692409
3 47692419
3 47692598
3 47692628
3 47692631
3 47692757
3 47693392
3 47693909
3 47694015
3 47694215
3 47694667
3 47694723
3 47694854
3 47694891
3 47694900
3 47694972
3 47695283
3 47695410
3 47695432
3 47695583
3 47695586
3 47695920
3 47696091
3 47696142
3 47696160
3 47696215
3 47696230
3 47696366
3 47696537
3 47696964
3 47699573
3 47699618
3 47699625
3 47700334
3 47701628
3 47701788
3 47702077
3 47702607
3 47703720
3 47705201
3 47705348
3 47705533
3 47705752
3 47705831
3 47705847
3 47706012
3 47706043
3 47706202
3 47706348
3 47706351
3 47706524
3 47706766
3 47708063
3 47708148
3 47708463
3 47708691
3 47708702
3 47709761
3 47710119
3 47710502
3 47712038
3 47712943
3 47713485
3 47714010
3 47714191
3 47714264
3 47715182
3 47715496
3 47716529
3 47716802
3 47718271
3 47718294
3 47719188
3 47720118
3 47720248
3 47720335
3 47720340
3 47720403
3 47720438
3 47720759
3 47720776
3 47720779
3 47720853
3 47720878
3 47720886
3 47720936
3 47720995
3 47721057
3 47721072
3 47721254
3 47721348
3 47721358
3 47721361
3 47721393
3 47721471
3 47721871
3 47721965
3 47722217
3 47722388
3 47722391
3 47722413
3 47722445
3 47722453
3 47722580
3 47722634
3 47722704
3 47723002
3 47723099
3 47723992
3 47724592
3 47724765
3 47728485
3 47729142
3 47729863
3 47729970
3 47730226
3 47730899
3 47730935
3 47731750
3 47734293
3 47735497
3 47735832
3 47736395
3 47736408
3 47736475
3 47736561
3 47736632
3 47738968
3 47739068
3 47739139
3 47739285
3 47742216
3 47742285
3 47742421
3 47742936
3 47743182
3 47743579
3 47743584
3 47746885
3 47747190
3 47747248
3 47748203
3 47748471
3 47748490
3 47748534
3 47750215
3 47750362
3 47750841
3 47750854
3 47750895
3 47750924
3 47751213
3 47751232
3 47751472
3 47751634
3 47751836
3 47752234
3 47752333
3 47752463
3 47752492
3 47752524
3 47753918
3 47754962
3 47755106
3 47756483
3 47757044
3 47757490
3 47757588
3 47757919
3 47758306
3 47758335
3 47758598
3 47758608
3 47758944
3 47759245
3 47759833
3 47760109
3 47760501
3 47760630
3 47760785
3 47760834
3 47761182
3 47761723
3 47762046
3 47762667
3 47763028
3 47763849
3 47764674
3 47766586
3 47766641
3 47767449
3 47769240
3 47769548
3 47769989
3 47770231
3 47770276
3 47770572
3 47771568
3 47772270
3 47772502
3 47772782
3 47773524
3 47773734
3 47773949
3 47774281
3 47774458
3 47774553
3 47775062
3 47775077
3 47775702
3 47775834
3 47776071
3 47776237
3 47777074
3 47777399
3 47777926
3 47777951
3 47778126
3 47782059
3 47782471
3 47784991
3 47785048
3 47785350
3 47785611
3 47785683
3 47785796
3 47787584
3 47790838
3 47791464
3 47791771
3 47792048
3 47799536
3 47800998
3 47801046
3 47801201
3 47801203
3 47801518
3 47802831
3 47803030
3 47803268
3 47804150
3 47804322
3 47804869
3 47805102
3 47805103
3 47805310
3 47805557
3 47806233
3 47806760
3 47806872
3 47808404
3 47808605
3 47809121
3 47809143
3 47809156
3 47809421
3 47809731
3 47809765
3 47809846
3 47810277
3 47810494
3 47810697
3 47810979
3 47811507
3 47811565
3 47811889
3 47811917
3 47812729
3 47812739
3 47812971
3 47814196
3 47814285
3 47814402
3 47814475
3 47814778
3 47814797
3 47816560
3 47816596
3 47816673
3 47816720
3 47817025
3 47817181
3 47817257
3 47817424
3 47817550
3 47817613
3 47817615
3 47817791
3 47817831
3 47817911
3 47817980
3 47818010
3 47818224
3 47818333
3 47818345
3 47818376
3 47818570
3 47818604
3 47818940
3 47818969
3 47819007
3 47819054
3 47819086
3 47823121
3 47824135
3 47824466
3 47824885
3 47825281
3 47825511
3 47826762
3 47826766
3 47827036
3 47827041
3 47827062
3 47827063
3 47827647
3 47828015
3 47828549
3 47829089
3 47829629
3 47829968
3 47830680
3 47830938
3 47831192
3 47831823
3 47831850
3 47831928
3 47833300
3 47833714
3 47833960
3 47833997
3 47834019
3 47834186
3 47834208
3 47834352
3 47834459
3 47834583
3 47834603
3 47834877
3 47835149
3 47836325
3 47836577
3 47836702
3 47837147
3 47837459
3 47837639
3 47838326
3 47838649
3 47838658
3 47839391
3 47839443
3 47839674
3 47839942
3 47841494
3 47841553
3 47841562
3 47842377
3 47842407
3 47842585
3 47842780
3 47843110
3 47843325
3 47843421
3 47844038
3 47844126
3 47844254
3 47845455
3 47845469
3 47846337
3 47847145
3 47847549
3 47847870
3 47848192
3 47848193
3 47848804
3 47849663
3 47850685
3 47850732
3 47850770
3 47850915
3 47850970
3 47851142
3 47851323
3 47852129
3 47852639
3 47852708
3 47852744
3 47853052
3 47853352
3 47853397
3 47853576
3 47854175
3 47855043
3 47855286
3 47856301
3 47856649
3 47857494
3 47857866
3 47858025
3 47858101
3 47858113
3 47858118
3 47859185
3 47859517
3 47859543
3 47859956
3 47860191
3 47860339
3 47860824
3 47860901
3 47860924
3 47861232
3 47861335
3 47861358
3 47861475
3 47861484
3 47861547
3 47861720
3 47861980
3 47862102
3 47862132
3 47862167
3 47862269
3 47862282
3 47862300
3 47862542
3 47862605
3 47862687
3 47862725
3 47862780
3 47862788
3 47862794
3 47862841
3 47863089
3 47863214
3 47863249
3 47863382
3 47863582
3 47863880
3 47863905
3 47864096
3 47864118
3 47864329
3 47864382
3 47864596
3 47864874
3 47864895
3 47864949
3 47864986
3 47865192
3 47865259
3 47865296
3 47865423
3 47865472
3 47865548
3 47865611
3 47865769
3 47865864
3 47865872
3 47865954
3 47866048
3 47866098
3 47866100
3 47866156
3 47866747
3 47866844
3 47867116
3 47867392
3 47867481
3 47867513
3 47867521
3 47867546
3 47867557
3 47867714
3 47867910
3 47868042
3 47868173
3 47868581
3 47868662
3 47868823
3 47868894
3 47869101
3 47869399
3 47869423
3 47869450
3 47870235
3 47870319
3 47870332
3 47870343
3 47870600
3 47870718
3 47871262
3 47871408
3 47871863
3 47872004
3 47873980
3 47874019
3 47874058
3 47874464
3 47874626
3 47874809
3 47874997
3 47875020
3 47875030
3 47875057
3 47875210
3 47875692
3 47876051
3 47876234
3 47877090
3 47877588
3 47877848
3 47877963
3 47878786
3 47879091
3 47879507
3 47879509
3 47879705
3 47879769
3 47880382
3 47880637
3 47880957
3 47881594
3 47881690
3 47881982
3 47882200
3 47882258
3 47882527
3 47882539
3 47882933
3 47883025
3 47883117
3 47883848
3 47884089
3 47884130
3 47884487
3 47884667
3 47884859
3 47885570
3 47885577
3 47885668
3 47885714
3 47885806
3 47886637
3 47886863
3 47888009
3 47888046
3 47888047
3 47888131
3 47888268
3 47888619
3 47888629
3 47888929
3 47889033
3 47889086
3 47889311
3 47889327
3 47889381
3 47889518
3 47889689
3 47889814
3 47890723
3 47891031
3 47891039
3 47891365
3 47891398
3 47891611
3 47891808
3 47891814
3 47891875
3 47891887
3 47891947
3 47892026
3 47892073
3 47892283
3 47892345
3 47892461
3 47892570
3 47892657
3 47892768
3 47892940
3 47893211
3 47893246
3 47893275
3 47893287
3 47893336
3 47893371
3 47893381
3 47893819
3 47894887
3 47895251
3 47896442
3 47896512
3 47896723
3 47896817
3 47896978
3 47897186
3 47897428
3 47897576
3 47897690
3 47897744
3 47898020
3 47898234
3 47898266
3 47898615
3 47901200
3 47901330
3 47901387
3 47902579
3 47903568
3 47904016
3 47904408
3 47905015
3 47905096
3 47905188
3 47905956
3 47906346
3 47906448
3 47906586
3 47906688
3 47906807
3 47906814
3 47907074
3 47907146
3 47907216
3 47907660
3 47907799
3 47908077
3 47908396
3 47908460
3 47908498
3 47908766
3 47908824
3 47908851
3 47908859
3 47908882
3 47908939
3 47908962
3 47909119
3 47909566
3 47909717
3 47909730
3 47909833
3 47910106
3 47910147
3 47910170
3 47910173
3 47910473
3 47910513
3 47910526
3 47910796
3 47910934
3 47910959
3 47911073
3 47911077
3 47911150
3 47911272
3 47911454
3 47911648
3 47911649
3 47911760
3 47911772
3 47911795
3 47911931
3 47912387
3 47912514
3 47912576
3 47912628
3 47912635
3 47912724
3 47912756
3 47912758
3 47912791
3 47912830
3 47912848
3 47912851
3 47912854
3 47912958
3 47914041
3 47914344
3 47914404
3 47914405
3 47914467
3 47914535
3 47914644
3 47914649
3 47914707
3 47914744
3 47914773
3 47915068
3 47915239
3 47915909
3 47916303
3 47916934
3 47917556
3 47918568
3 47918680
3 47919308
3 47919640
3 47919661
3 47920730
3 47921328
3 47921726
3 47921739
3 47922431
3 47923138
3 47923694
3 47923756
3 47923764
3 47923776
3 47923789
3 47923882
3 47927186
3 47928296
3 47928467
3 47928648
3 47928701
3 47928852
3 47929293
3 47929323
3 47929350
3 47929866
3 47930178
3 47931382
3 47931592
3 47931658
3 47931704
3 47932020
3 47933455
3 47934501
3 47935128
3 47935929
3 47936099
3 47936116
3 47936227
3 47936284
3 47936372
3 47936717
3 47937028
3 47937477
3 47938040
3 47938743
3 47938749
3 47938759
3 47938775
3 47938915
3 47940023
3 47940434
3 47940520
3 47940633
3 47940666
3 47940740
3 47940762
3 47940983
3 47940989
3 47941164
3 47941215
3 47941280
3 47941576
3 47941754
3 47942251
3 47942404
3 47942585
3 47942743
3 47942928
3 47943179
3 47943624
3 47943755
3 47944076
3 47944390
3 47944466
3 47944501
3 47944674
3 47944755
3 47944786
3 47944788
3 47944955
3 47945025
3 47945094
3 47945167
3 47945177
3 47945284
3 47945387
3 47945406
3 47945606
3 47945796
3 47946439
3 47946821
3 47946876
3 47947002
3 47947206
3 47947216
3 47947458
3 47947542
3 47947685
3 47948378
3 47948751
3 47948759
3 47950212
3 47950455
3 47950479
3 47950653
3 47950724
3 47950766
3 47950799
3 47950822
3 47950858
3 47951008
3 47951012
3 47951256
3 47951311
3 47951393
3 47951458
3 47951759
3 47951882
3 47952120
3 47952420
3 47952563
3 47952693
3 47953006
3 47953047
3 47953143
3 47953629
3 47953721
3 47953739
3 47953740
3 47953770
3 47953800
3 47953822
3 47954545
3 47954570
3 47954746
3 47954930
3 47954931
3 47954934
3 47955048
3 47955115
3 47955217
3 47955498
3 47955499
3 47955525
3 47955565
3 47955594
3 47955627
3 47955697
3 47955788
3 47956212
3 47956234
3 47956431
3 47956444
3 47956656
3 47956686
3 47956901
3 47957025
3 47957052
3 47957097
3 47957165
3 47957343
3 47957796
3 47958101
3 47958205
3 47958260
3 47958312
3 47959002
3 47959029
3 47959157
3 47959230
3 47959289
3 47959475
3 47959495
3 47959581
3 47959592
3 47959714
3 47959831
3 47960356
3 47960462
3 47960675
3 47962797
3 47963107
3 47963149
3 47963439
3 47963447
3 47963578
3 47963611
3 47963772
3 47963871
3 47963976
3 47964344
3 47964682
3 47964939
3 47965174
3 47965384
3 47965518
3 47965571
3 47965676
3 47966151
3 47966599
3 47966652
3 47966847
3 47967263
3 47967509
3 47967607
3 47967796
3 47968528
3 47968603
3 47968783
3 47969127
3 47969145
3 47971273
3 47971381
3 47971966
3 47972210
3 47972376
3 47972506
3 47972655
3 47973058
3 47973152
3 47973198
3 47973267
3 47973719
3 47973725
3 47974210
3 47974327
3 47974401
3 47974500
3 47974707
3 47974999
3 47975097
3 47975536
3 47975605
3 47975900
3 47975921
3 47975925
3 47976015
3 47976019
3 47976186
3 47976849
3 47976925
3 47977400
3 47977512
3 47977623
3 47977882
3 47978077
3 47978399
3 47978719
3 47979674
3 47979829
3 47979901
3 47980502
3 47981297
3 47981350
3 47981555
3 47981950
3 47982050
3 47982272
3 47985526
3 47985940
3 47986971
3 47987052
3 47987178
3 47987358
3 47987888
3 47988313
3 47988325
3 47988819
3 47989011
3 47989104
3 47989211
3 47989613
3 47989756
3 47989788
3 47989854
3 47989856
3 47989912
3 47989925
3 47989937
3 47989943
3 47989964
3 47990060
3 47990075
3 47990092
3 47990220
3 47990291
3 47990407
3 47990496
3 47990740
3 47991374
3 47991458
3 47991525
3 47991621
3 47991686
3 47991704
3 47991712
3 47991768
3 47991813
3 47991864
3 47992144
3 47992180
3 47992198
3 47992339
3 47992377
3 47992382
3 47992456
3 47992668
3 47992782
3 47992866
3 47992905
3 47993354
3 47993579
3 47993697
3 47993858
3 47993954
3 47994067
3 47994988
3 47995390
3 47995502
3 48000402
3 48001672
3 48001759
3 48001864
3 48002447
3 48005304
3 48005581
3 48006297
3 48006545
3 48007033
3 48007862
3 48010329
3 48010446
3 48011188
3 48011258
3 48011293
3 48011302
3 48011327
3 48011564
3 48011630
3 48011646
3 48011802
3 48011813
3 48011819
3 48012430
3 48012675
3 48012696
3 48012944
3 48012955
3 48013333
3 48013840
3 48013909
3 48014040
3 48014273
3 48014311
3 48014813
3 48015118
3 48019159
3 48019867
3 48020040
3 48020777
3 48021163
3 48021202
3 48023441
3 48023890
3 48024722
3 48024786
3 48025052
3 48025592
3 48025693
3 48026419
3 48026559
3 48027236
3 48027875
3 48027876
3 48029201
3 48029698
3 48030373
3 48031008
3 48031079
3 48031288
3 48031348
3 48031424
3 48034281
3 48034542
3 48035853
3 48036466
3 48036818
3 48037024
3 48037031
3 48038068
3 48038428
3 48038430
3 48038676
3 48038695
3 48038753
3 48038827
3 48038838
3 48038845
3 48038891
3 48039429
3 48040035
3 48040078
3 48040113
3 48040146
3 48040269
3 48040751
3 48040802
3 48040828
3 48040940
3 48040941
3 48040959
3 48041065
3 48041784
3 48041943
3 48041999
3 48042130
3 48042481
3 48042526
3 48042867
3 48042916
3 48042988
3 48043070
3 48043102
3 48043577
3 48043721
3 48043768
3 48043839
3 48044247
3 48044254
3 48044324
3 48044341
3 48044451
3 48044528
3 48044556
3 48044578
3 48044586
3 48046173
3 48046210
3 48046231
3 48046308
3 48046327
3 48046360
3 48046454
3 48046742
3 48047082
3 48047167
3 48047438
3 48047663
3 48048017
3 48048096
3 48048132
3 48048326
3 48048422
3 48048446
3 48048447
3 48048467
3 48048468
3 48048639
3 48048719
3 48048726
3 48049457
3 48049483
3 48049629
3 48049667
3 48049829
3 48049843
3 48050204
3 48050258
3 48050264
3 48050673
3 48050677
3 48050716
3 48050806
3 48050864
3 48050874
3 48050885
3 48051002
3 48051044
3 48051051
3 48051096
3 48051127
3 48051147
3 48051856
3 48052526
3 48052727
3 48052975
3 48053449
3 48053603
3 48053662
3 48053759
3 48055977
3 48056524
3 48057507
3 48058480
3 48058763
3 48059078
3 48059721
3 48060049
3 48060110
3 48060211
3 48060437
3 48060459
3 48060848
3 48060876
3 48061794
3 48062060
3 48062312
3 48062414
3 48062429
3 48062856
3 48062989
3 48063172
3 48063256
3 48063409
3 48063457
3 48063486
3 48063824
3 48063946
3 48064132
3 48064168
3 48064192
3 48064311
3 48064352
3 48064412
3 48064543
3 48064669
3 48064899
3 48065626
3 48065633
3 48066270
3 48066663
3 48067078
3 48067960
3 48068689
3 48069993
3 48070248
3 48071392
3 48071803
3 48072170
3 48072474
3 48072591
3 48073093
3 48073152
3 48073497
3 48073536
3 48073816
3 48074788
3 48075127
3 48075184
3 48075185
3 48075340
3 48075542
3 48075711
3 48075822
3 48075969
3 48076162
3 48076218
3 48076265
3 48076266
3 48076776
3 48076862
3 48077200
3 48077344
3 48077353
3 48077427
3 48077850
3 48078180
3 48078628
3 48078833
3 48079129
3 48079213
3 48079234
3 48079336
3 48079338
3 48079508
3 48079867
3 48080283
3 48080328
3 48081310
3 48083205
3 48083486
3 48085084
3 48085578
3 48085588
3 48085624
3 48085654
3 48085718
3 48086008
3 48086458
3 48086494
3 48086651
3 48086919
3 48087202
3 48087612
3 48087745
3 48088645
3 48088925
3 48089204
3 48089455
3 48089953
3 48090123
3 48090375
3 48091060
3 48091588
3 48091593
3 48091594
3 48091684
3 48092390
3 48092718
3 48093241
3 48094219
3 48094555
3 48094674
3 48094801
3 48096575
3 48096723
3 48096753
3 48096988
3 48098926
3 48099078
3 48099127
3 48099336
3 48099352
3 48099649
3 48100290
3 48100494
3 48100501
3 48100618
3 48100659
3 48100747
3 48100880
3 48100885
3 48101032
3 48101192
3 48101206
3 48101253
3 48101396
3 48101621
3 48101943
3 48101963
3 48102106
3 48102408
3 48102568
3 48102642
3 48103729
3 48104831
3 48105906
3 48106091
3 48107099
3 48107193
3 48107401
3 48107924
3 48108636
3 48108645
3 48108840
3 48108969
3 48109207
3 48111234
3 48111514
3 48111544
3 48111604
3 48111653
3 48112220
3 48112251
3 48112283
3 48112396
3 48113406
3 48113722
3 48114122
3 48116707
3 48117787
3 48118627
3 48118679
3 48119887
3 48119933
3 48120073
3 48120261
3 48120659
3 48120778
3 48120983
3 48121785
3 48122266
3 48122941
3 48123596
3 48124440
3 48125859
3 48126183
3 48126410
3 48127418
3 48128666
3 48128715
3 48128876
3 48129389
3 48131058
3 48132129
3 48133747
3 48133860
3 48133864
3 48134085
3 48134154
3 48136421
3 48136744
3 48137995
3 48138037
3 48139138
3 48139879
3 48141221
3 48142584
3 48143331
3 48144336
3 48144339
3 48145125
3 48146779
3 48147490
3 48148997
3 48149816
3 48149856
3 48150000
3 48150006
3 48150241
3 48150691
3 48150814
3 48153540
3 48153824
3 48154154
3 48154317
3 48155117
3 48157326
3 48158007
3 48158074
3 48158309
3 48158551
3 48158648
3 48159498
3 48159568
3 48160159
3 48161466
3 48161919
3 48162249
3 48162728
3 48163962
3 48164055
3 48164120
3 48164162
3 48164332
3 48164407
3 48165810
3 48166491
3 48167251
3 48167540
3 48167543
3 48167772
3 48167790
3 48168217
3 48168348
3 48168358
3 48168430
3 48168488
3 48168506
3 48168564
3 48168932
3 48168969
3 48169031
3 48169058
3 48169159
3 48169254
3 48170213
3 48170484
3 48170842
3 48171621
3 48171949
3 48172121
3 48174704
3 48174755
3 48175013
3 48175254
3 48177968
3 48178289
3 48178896
3 48178905
3 48180277
3 48180753
3 48180932
3 48181315
3 48181392
3 48182328
3 48182611
3 48182631
3 48182726
3 48183131
3 48183165
3 48183337
3 48183451
3 48183496
3 48183866
3 48185590
3 48189504
3 48189518
3 48190184
3 48191415
3 48191531
3 48191758
3 48193917
3 48194541
3 48194876
3 48195572
3 48196171
3 48196923
3 48198177
3 48199302
3 48201218
3 48204901
3 48205598
3 48206682
3 48206728
3 48206922
3 48209808
3 48209899
3 48210606
3 48212336
3 48217158
3 48218573
3 48218896
3 48220653
3 48221255
3 48224405
3 48225503
3 48225874
3 48226981
3 48227249
3 48227302
3 48228103
3 48228368
3 48230093
3 48231468
3 48232350
3 48232454
3 48233066
3 48233237
3 48233333
3 48233915
3 48234094
3 48234241
3 48234827
3 48234850
3 48235642
3 48236274
3 48237328
3 48237664
3 48240491
3 48241416
3 48242179
3 48242560
3 48243059
3 48243480
3 48247209
3 48247506
3 48247803
3 48248018
3 48248622
3 48249752
3 48250178
3 48250413
3 48250817
3 48250911
3 48251169
3 48252220
3 48252253
3 48252376
3 48254704
3 48254944
3 48256139
3 48256522
3 48256593
3 48256854
3 48257532
3 48258016
3 48258046
3 48258047
3 48258063
3 48258141
3 48258145
3 48258228
3 48258399
3 48258403
3 48258556
3 48258761
3 48258787
3 48259207
3 48259464
3 48259553
3 48259593
3 48259870
3 48259944
3 48260014
3 48260307
3 48260406
3 48260410
3 48260453
3 48264025
3 48264715
3 48264862
3 48264879
3 48264946
3 48264968
3 48264978
3 48265003
3 48265072
3 48265361
3 48265638
3 48265705
3 48265936
3 48266033
3 48266207
3 48266324
3 48266397
3 48266698
3 48266722
3 48267861
3 48267995
3 48269122
3 48269337
3 48269465
3 48269672
3 48269683
3 48269896
3 48269922
3 48270045
3 48270350
3 48270396
3 48270470
3 48270610
3 48270715
3 48270795
3 48270799
3 48270898
3 48271170
3 48271269
3 48271274
3 48271357
3 48271517
3 48271806
3 48271814
3 48271982
3 48272075
3 48272102
3 48272556
3 48272646
3 48272661
3 48273227
3 48273477
3 48273487
3 48273498
3 48274179
3 48274194
3 48274217
3 48274219
3 48274512
3 48274764
3 48274765
3 48275520
3 48275675
3 48275776
3 48275920
3 48276103
3 48276208
3 48276302
3 48276573
3 48276805
3 48276808
3 48276860
3 48277215
3 48278510
3 48278633
3 48278634
3 48279398
3 48279716
3 48280055
3 48280226
3 48280334
3 48280647
3 48280942
3 48281914
3 48283114
3 48284127
3 48285473
3 48285506
3 48286094
3 48286130
3 48286151
3 48286558
3 48286634
3 48286647
3 48286888
3 48287110
3 48287227
3 48287457
3 48287585
3 48287688
3 48287796
3 48288636
3 48288953
3 48288968
3 48289553
3 48290033
3 48291672
3 48293312
3 48293361
3 48293786
3 48294006
3 48294183
3 48295614
3 48295986
3 48297569
3 48298167
3 48298177
3 48298178
3 48298255
3 48298424
3 48298534
3 48300093
3 48300095
3 48300096
3 48300098
3 48300688
3 48300701
3 48301332
3 48303526
3 48304288
3 48305036
3 48305579
3 48305631
3 48305875
3 48308916
3 48309818
3 48309869
3 48310167
3 48310270
3 48310585
3 48311075
3 48311311
3 48311646
3 48311810
3 48312992
3 48314323
3 48315321
3 48315571
3 48315599
3 48316907
3 48317762
3 48318094
3 48320621
3 48321444
3 48321701
3 48322317
3 48322841
3 48324408
3 48324892
3 48325729
3 48325831
3 48326651
3 48327407
3 48327804
3 48328059
3 48330488
3 48331257
3 48332781
3 48332914
3 48333076
3 48334479
3 48334922
3 48335682
3 48339211
3 48339367
3 48340553
3 48340901
3 48341802
3 48342215
3 48342372
3 48343293
3 48344097
3 48344889
3 48345243
3 48345285
3 48345656
3 48345794
3 48346297
3 48346642
3 48348594
3 48348751
3 48348813
3 48349594
3 48350156
3 48350360
3 48350708
3 48351039
3 48351215
3 48352226
3 48352509
3 48353118
3 48353337
3 48353671
3 48353853
3 48353931
3 48355553
3 48355816
3 48355823
3 48355845
3 48355853
3 48355942
3 48356087
3 48356743
3 48356884
3 48357322
3 48357370
3 48357377
3 48357870
3 48359136
3 48359290
3 48359361
3 48360465
3 48360522
3 48361159
3 48363812
3 48363944
3 48364126
3 48364664
3 48368556
3 48369033
3 48370067
3 48371131
3 48372609
3 48372810
3 48374645
3 48375084
3 48375226
3 48375302
3 48375328
3 48375449
3 48380434
3 48380719
3 48380894
3 48380931
3 48382433
3 48382561
3 48382859
3 48383358
3 48383867
3 48385182
3 48385458
3 48385547
3 48385670
3 48385787
3 48385884
3 48386665
3 48387049
3 48387050
3 48387222
3 48387259
3 48387270
3 48387864
3 48387944
3 48388008
3 48388019
3 48388393
3 48388676
3 48388686
3 48388824
3 48389011
3 48389016
3 48389039
3 48389117
3 48389191
3 48389218
3 48389241
3 48389276
3 48393063
3 48393279
3 48393312
3 48393408
3 48393410
3 48393642
3 48393821
3 48393838
3 48393979
3 48394075
3 48394158
3 48394266
3 48394496
3 48394645
3 48394741
3 48394870
3 48394888
3 48395004
3 48395209
3 48395240
3 48395340
3 48395585
3 48395955
3 48395956
3 48396109
3 48396168
3 48396342
3 48396427
3 48396732
3 48396785
3 48396806
3 48396915
3 48397304
3 48397359
3 48397711
3 48397838
3 48397865
3 48397879
3 48398032
3 48398377
3 48398385
3 48398394
3 48398717
3 48398790
3 48398851
3 48398925
3 48399198
3 48399763
3 48399797
3 48399833
3 48399863
3 48399943
3 48400162
3 48400269
3 48400650
3 48400671
3 48400693
3 48400708
3 48400972
3 48401124
3 48401161
3 48401217
3 48401293
3 48401404
3 48401417
3 48401519
3 48401546
3 48401933
3 48401997
3 48402055
3 48402059
3 48402299
3 48402374
3 48402524
3 48402572
3 48402588
3 48402631
3 48402662
3 48402693
3 48403048
3 48403203
3 48403219
3 48403345
3 48403424
3 48403443
3 48403483
3 48403606
3 48403607
3 48403614
3 48403622
3 48403629
3 48403873
3 48403874
3 48403890
3 48403947
3 48403991
3 48404261
3 48404310
3 48404351
3 48404439
3 48404997
3 48405010
3 48405058
3 48405219
3 48405225
3 48405304
3 48405378
3 48405602
3 48405763
3 48405850
3 48405989
3 48406040
3 48406110
3 48406198
3 48406349
3 48406379
3 48406420
3 48406614
3 48406684
3 48406692
3 48406707
3 48406921
3 48406937
3 48407034
3 48407041
3 48407054
3 48407130
3 48407350
3 48407366
3 48407408
3 48407423
3 48407492
3 48408168
3 48408250
3 48408283
3 48408417
3 48408456
3 48408556
3 48408713
3 48408724
3 48408727
3 48408738
3 48408862
3 48409005
3 48409062
3 48409197
3 48409445
3 48409570
3 48409820
3 48409910
3 48409967
3 48410052
3 48410104
3 48410514
3 48410642
3 48410975
3 48411133
3 48411487
3 48411569
3 48411654
3 48411672
3 48411724
3 48411731
3 48411913
3 48411978
3 48411993
3 48412062
3 48412078
3 48412114
3 48412129
3 48412163
3 48412223
3 48412319
3 48412352
3 48412406
3 48412459
3 48412475
3 48412479
3 48412644
3 48412645
3 48413062
3 48413241
3 48413551
3 48414234
3 48414547
3 48414842
3 48418928
3 48419050
3 48419055
3 48419339
3 48419340
3 48419501
3 48419899
3 48420078
3 48420169
3 48420882
3 48420924
3 48421755
3 48422040
3 48422075
3 48422231
3 48423647
3 48424369
3 48425076
3 48426365
3 48426368
3 48426540
3 48426707
3 48426789
3 48426843
3 48427242
3 48427281
3 48427382
3 48427448
3 48427682
3 48427736
3 48427743
3 48427798
3 48428035
3 48428113
3 48428145
3 48428326
3 48428579
3 48428845
3 48428853
3 48428860
3 48428872
3 48428894
3 48428941
3 48428984
3 48429015
3 48429064
3 48429227
3 48429240
3 48429320
3 48429351
3 48429380
3 48429495
3 48429534
3 48429709
3 48429711
3 48429714
3 48429808
3 48430103
3 48430157
3 48430179
3 48430426
3 48430497
3 48430498
3 48430507
3 48430522
3 48430613
3 48430629
3 48430653
3 48430780
3 48431135
3 48431283
3 48431291
3 48431329
3 48431330
3 48431365
3 48431542
3 48431731
3 48431813
3 48431877
3 48431944
3 48431986
3 48431999
3 48432066
3 48432235
3 48432245
3 48432322
3 48432471
3 48432495
3 48432639
3 48432701
3 48432766
3 48432781
3 48432804
3 48432948
3 48433121
3 48433149
3 48433271
3 48433427
3 48433596
3 48433677
3 48433699
3 48433832
3 48433914
3 48434197
3 48434416
3 48434468
3 48434524
3 48434578
3 48434687
3 48435268
3 48435421
3 48435505
3 48436193
3 48436738
3 48437107
3 48437215
3 48437438
3 48437538
3 48438128
3 48438252
3 48438823
3 48439758
3 48440832
3 48441888
3 48442339
3 48442495
3 48442935
3 48442995
3 48443178
3 48443987
3 48444042
3 48444596
3 48444676
3 48445009
3 48445314
3 48445738
3 48446324
3 48447924
3 48448171
3 48448639
3 48449222
3 48449551
3 48449706
3 48450122
3 48450599
3 48450995
3 48451298
3 48451507
3 48451593
3 48451682
3 48451880
3 48452902
3 48453714
3 48454026
3 48454032
3 48454119
3 48454294
3 48454918
3 48454972
3 48455334
3 48455492
3 48456670
3 48456790
3 48456906
3 48457314
3 48460784
3 48462009
3 48462151
3 48462269
3 48462774
3 48462901
3 48464089
3 48465189
3 48465414
3 48467328
3 48468272
3 48469390
3 48470936
3 48472738
3 48473698
3 48473814
3 48473917
3 48473940
3 48473965
3 48475364
3 48475730
3 48476495
3 48477574
3 48477782
3 48479937
3 48480495
3 48480542
3 48481493
3 48481624
3 48481697
3 48483793
3 48484651
3 48488054
3 48488827
3 48489604
3 48489722
3 48489873
3 48490078
3 48490546
3 48492207
3 48494716
3 48495257
3 48495603
3 48496836
3 48497604
3 48498972
3 48499405
3 48499541
3 48499979
3 48500313
3 48501415
3 48501735
3 48501755
3 48501760
3 48501880
3 48501912
3 48501971
3 48502029
3 48502031
3 48502107
3 48502361
3 48502374
3 48502430
3 48503381
3 48504157
3 48504884
3 48505887
3 48505888
3 48506088
3 48507701
3 48510600
3 48511998
3 48513311
3 48515503
3 48516262
3 48516608
3 48516799
3 48526808
3 48527211
3 48527960
3 48528204
3 48530268
3 48530470
3 48530861
3 48531232
3 48532178
3 48533420
3 48533455
3 48533726
3 48534091
3 48534141
3 48534382
3 48534402
3 48534777
3 48535124
3 48535263
3 48535295
3 48535436
3 48535942
3 48535943
3 48535944
3 48535954
3 48536061
3 48536183
3 48536187
3 48536195
3 48536431
3 48536602
3 48536635
3 48536804
3 48537537
3 48537830
3 48538040
3 48538047
3 48538054
3 48538852
3 48538881
3 48538974
3 48539214
3 48539658
3 48540022
3 48540258
3 48540561
3 48540819
3 48541059
3 48541090
3 48541355
3 48541890
3 48541899
3 48542073
3 48542082
3 48542083
3 48542167
3 48542353
3 48542387
3 48542489
3 48542531
3 48542583
3 48542809
3 48542872
3 48543117
3 48543124
3 48543169
3 48543302
3 48543354
3 48543374
3 48543393
3 48543394
3 48543409
3 48543413
3 48543472
3 48543537
3 48543613
3 48543924
3 48544082
3 48544089
3 48544283
3 48544328
3 48544368
3 48544673
3 48545142
3 48545211
3 48545248
3 48545609
3 48545678
3 48545721
3 48545908
3 48546052
3 48546265
3 48546340
3 48546820
3 48546994
3 48547061
3 48547330
3 48547338
3 48547666
3 48547825
3 48547834
3 48547990
3 48548761
3 48549417
3 48549593
3 48549935
3 48549941
3 48550169
3 48550310
3 48551028
3 48551277
3 48551287
3 48551386
3 48551982
3 48552418
3 48552517
3 48553196
3 48553342
3 48553364
3 48553484
3 48553561
3 48554314
3 48554755
3 48554830
3 48555019
3 48555389
3 48555972
3 48556717
3 48556984
3 48557873
3 48558249
3 48558542
3 48559017
3 48559269
3 48559768
3 48560127
3 48560339
3 48560536
3 48561125
3 48561317
3 48561476
3 48561506
3 48561576
3 48561657
3 48561790
3 48562738
3 48562871
3 48562938
3 48563322
3 48563426
3 48564643
3 48564743
3 48565764
3 48566856
3 48566973
3 48569325
3 48569894
3 48570687
3 48570904
3 48571903
3 48572005
3 48572218
3 48572409
3 48572465
3 48572582
3 48572592
3 48572648
3 48572699
3 48572801
3 48572842
3 48573417
3 48574425
3 48574568
3 48574672
3 48574676
3 48574684
3 48574777
3 48574831
3 48574853
3 48575175
3 48575266
3 48575686
3 48575782
3 48575866
3 48576026
3 48576167
3 48576173
3 48576285
3 48576797
3 48576803
3 48576824
3 48576849
3 48576939
3 48576969
3 48577074
3 48577370
3 48577706
3 48578313
3 48578326
3 48578444
3 48578466
3 48579424
3 48579664
3 48579732
3 48580314
3 48581119
3 48581466
3 48581494
3 48581574
3 48581601
3 48581615
3 48581732
3 48582344
3 48582630
3 48582662
3 48582789
3 48582928
3 48583042
3 48583310
3 48583333
3 48583338
3 48583648
3 48583655
3 48583850
3 48584047
3 48584156
3 48584890
3 48585405
3 48585615
3 48585716
3 48585725
3 48585814
3 48587034
3 48587408
3 48588113
3 48589494
3 48589935
3 48590657
3 48590818
3 48592011
3 48592297
3 48592383
3 48592946
3 48593850
3 48594270
3 48594586
3 48594876
3 48595255
3 48595297
3 48595332
3 48595372
3 48595582
3 48595867
3 48596101
3 48596117
3 48596130
3 48596214
3 48596366
3 48596457
3 48596487
3 48596500
3 48596581
3 48596997
3 48597118
3 48597233
3 48597739
3 48597894
3 48599939
3 48599948
3 48600740
3 48600976
3 48601052
3 48601525
3 48602248
3 48602606
3 48602911
3 48603427
3 48603816
3 48604159
3 48604166
3 48604292
3 48604852
3 48605105
3 48605115
3 48605125
3 48605960
3 48606215
3 48606386
3 48606404
3 48606765
3 48607042
3 48607088
3 48607134
3 48608432
3 48608976
3 48610516
3 48610806
3 48612361
3 48612709
3 48613050
3 48613742
3 48613751
3 48615138
3 48615596
3 48616162
3 48616263
3 48616796
3 48616880
3 48617748
3 48619181
3 48619224
3 48620048
3 48620087
3 48620306
3 48621230
3 48621437
3 48622056
3 48622537
3 48622542
3 48623861
3 48624311
3 48625159
3 48625255
3 48625478
3 48625761
3 48625769
3 48625862
3 48626522
3 48626542
3 48626577
3 48626663
3 48626854
3 48627833
3 48627853
3 48627988
3 48628071
3 48630107
3 48631419
3 48631710
3 48632202
3 48633044
3 48633135
3 48633205
3 48633515
3 48634339
3 48635148
3 48635254
3 48635277
3 48635823
3 48635833
3 48635939
3 48636376
3 48636577
3 48636698
3 48636782
3 48636798
3 48636895
3 48637229
3 48637231
3 48637254
3 48637269
3 48637285
3 48637292
3 48637316
3 48637380
3 48637697
3 48637904
3 48637932
3 48638785
3 48638935
3 48639170
3 48641197
3 48642616
3 48643582
3 48645670
3 48647306
3 48647339
3 48647619
3 48647707
3 48648107
3 48648152
3 48648696
3 48649063
3 48649071
3 48650304
3 48650408
3 48650764
3 48650855
3 48650955
3 48651602
3 48651624
3 48652001
3 48652019
3 48652057
3 48652218
3 48652339
3 48652363
3 48652461
3 48652773
3 48653031
3 48653056
3 48653069
3 48653071
3 48653111
3 48653146
3 48653215
3 48653268
3 48653300
3 48653478
3 48653599
3 48654117
3 48654450
3 48654602
3 48654697
3 48655151
3 48656158
3 48656419
3 48656617
3 48656810
3 48656879
3 48656931
3 48656960
3 48656979
3 48656995
3 48657004
3 48657061
3 48657595
3 48657597
3 48657598
3 48657637
3 48657664
3 48657698
3 48657703
3 48657763
3 48657808
3 48657810
3 48657825
3 48658115
3 48658134
3 48658225
3 48658253
3 48658345
3 48658535
3 48658547
3 48658608
3 48658617
3 48658854
3 48658924
3 48658959
3 48659140
3 48659230
3 48659234
3 48659262
3 48659273
3 48659287
3 48659307
3 48659361
3 48659404
3 48659420
3 48659489
3 48659517
3 48659569
3 48659590
3 48659645
3 48659745
3 48659774
3 48659828
3 48659898
3 48659915
3 48659934
3 48660225
3 48660453
3 48660544
3 48660567
3 48660979
3 48661069
3 48661083
3 48662618
3 48662749
3 48662970
3 48662979
3 48663062
3 48663376
3 48663386
3 48663387
3 48663426
3 48663443
3 48666965
3 48667102
3 48668773
3 48669851
3 48669947
3 48670146
3 48670983
3 48671167
3 48671240
3 48671244
3 48671447
3 48671454
3 48671566
3 48671698
3 48671699
3 48671734
3 48671909
3 48671917
3 48671959
3 48672037
3 48672061
3 48672566
3 48672635
3 48672872
3 48672961
3 48673593
3 48673600
3 48674172
3 48675264
3 48675345
3 48675956
3 48676059
3 48676188
3 48676231
3 48677874
3 48677917
3 48677936
3 48678326
3 48680473
3 48681437
3 48681845
3 48682110
3 48682330
3 48682449
3 48682571
3 48682576
3 48682801
3 48682904
3 48682993
3 48683297
3 48683529
3 48683658
3 48684267
3 48684803
3 48685509
3 48685510
3 48685973
3 48686499
3 48686731
3 48687356
3 48687366
3 48687597
3 48687715
3 48687844
3 48688418
3 48688419
3 48688502
3 48688929
3 48689477
3 48689922
3 48689983
3 48690279
3 48690476
3 48690604
3 48691066
3 48691215
3 48693982
3 48695491
3 48695927
3 48696440
3 48696640
3 48696965
3 48697316
3 48697951
3 48697991
3 48699033
3 48699441
3 48700841
3 48701373
3 48702782
3 48704151
3 48706153
3 48707091
3 48709878
3 48711331
3 48711608
3 48713234
3 48714412
3 48714436
3 48715442
3 48715531
3 48715941
3 48718020
3 48718771
3 48719148
3 48720013
3 48722397
3 48722462
3 48723324
3 48723426
3 48723626
3 48723875
3 48724149
3 48724366
3 48725419
3 48726026
3 48726352
3 48726595
3 48726710
3 48727288
3 48728335
3 48728955
3 48729041
3 48729440
3 48729469
3 48729602
3 48729885
3 48729937
3 48730008
3 48730043
3 48730525
3 48731116
3 48732195
3 48732210
3 48733231
3 48733346
3 48734004
3 48736859
3 48737022
3 48737242
3 48737764
3 48737988
3 48738985
3 48739895
3 48740294
3 48740548
3 48741028
3 48741112
3 48741921
3 48742000
3 48743245
3 48743284
3 48744948
3 48745201
3 48745329
3 48745532
3 48745849
3 48745961
3 48746062
3 48746333
3 48746334
3 48747056
3 48747207
3 48747409
3 48747442
3 48747873
3 48748191
3 48748223
3 48748371
3 48748757
3 48748981
3 48749063
3 48749939
3 48750120
3 48751312
3 48755696
3 48755804
3 48755998
3 48756204
3 48757198
3 48757590
3 48758172
3 48758581
3 48759059
3 48759349
3 48759443
3 48759465
3 48759466
3 48759665
3 48759695
3 48759699
3 48759711
3 48759732
3 48760068
3 48760095
3 48760206
3 48760343
3 48760501
3 48760502
3 48760875
3 48762514
3 48762577
3 48764367
3 48764384
3 48764410
3 48764843
3 48765809
3 48765831
3 48766035
3 48766306
3 48767349
3 48768712
3 48768806
3 48768871
3 48792756
3 48792770
3 48792944
3 48793081
3 48793301
3 48793353
3 48793370
3 48793972
3 48794220
3 48794779
3 48794886
3 48795420
3 48795682
3 48795704
3 48795861
3 48795942
3 48796104
3 48796122
3 48796301
3 48796340
3 48796441
3 48796847
3 48797197
3 48797300
3 48797377
3 48797502
3 48797526
3 48797580
3 48797618
3 48797919
3 48797985
3 48798027
3 48798220
3 48798377
3 48798584
3 48798862
3 48799051
3 48799093
3 48799103
3 48799289
3 48799480
3 48799481
3 48799570
3 48799594
3 48799661
3 48799814
3 48799971
3 48800105
3 48800163
3 48800173
3 48800305
3 48800387
3 48800404
3 48800587
3 48800603
3 48800641
3 48800674
3 48800683
3 48800709
3 48800791
3 48800848
3 48800862
3 48800901
3 48801102
3 48801178
3 48801188
3 48801293
3 48801306
3 48801414
3 48801506
3 48801511
3 48801545
3 48801563
3 48801650
3 48801931
3 48801955
3 48801998
3 48802057
3 48802438
3 48802874
3 48803092
3 48803183
3 48803202
3 48803453
3 48803480
3 48803529
3 48803768
3 48803787
3 48803806
3 48803899
3 48803946
3 48804117
3 48804196
3 48805042
3 48805783
3 48805813
3 48805931
3 48806231
3 48806512
3 48806537
3 48806598
3 48807017
3 48807510
3 48807619
3 48807759
3 48807760
3 48807970
3 48809273
3 48809311
3 48809664
3 48810067
3 48810081
3 48810171
3 48810187
3 48810286
3 48810428
3 48810721
3 48811647
3 48811820
3 48812455
3 48812645
3 48813939
3 48814119
3 48814926
3 48814975
3 48815046
3 48815163
3 48815336
3 48815353
3 48815883
3 48816011
3 48816046
3 48816155
3 48816422
3 48816923
3 48817036
3 48817144
3 48817147
3 48817250
3 48817315
3 48817349
3 48817369
3 48817482
3 48817496
3 48817921
3 48818000
3 48818028
3 48818144
3 48818356
3 48818523
3 48818597
3 48818617
3 48818792
3 48818856
3 48818875
3 48818923
3 48819042
3 48819057
3 48819292
3 48819316
3 48819333
3 48819553
3 48819576
3 48819606
3 48819842
3 48819844
3 48819859
3 48819871
3 48819978
3 48820003
3 48820037
3 48820070
3 48820098
3 48820321
3 48820388
3 48820874
3 48821044
3 48821290
3 48821358
3 48821398
3 48821466
3 48821796
3 48821926
3 48821939
3 48821944
3 48822098
3 48822103
3 48822105
3 48822183
3 48822468
3 48822548
3 48822594
3 48822640
3 48822842
3 48822951
3 48822960
3 48823223
3 48823241
3 48823284
3 48823288
3 48823324
3 48824106
3 48824201
3 48824447
3 48824682
3 48824928
3 48825087
3 48825157
3 48825775
3 48826037
3 48826890
3 48826909
3 48827397
3 48827507
3 48827613
3 48827682
3 48827704
3 48827769
3 48827814
3 48827936
3 48827948
3 48828147
3 48828231
3 48828241
3 48828319
3 48828555
3 48828574
3 48828608
3 48828636
3 48828996
3 48829237
3 48829403
3 48829749
3 48829837
3 48829839
3 48829947
3 48829948
3 48830201
3 48830299
3 48830333
3 48831138
3 48831384
3 48831392
3 48831625
3 48831754
3 48831794
3 48831820
3 48832097
3 48833216
3 48833267
3 48833289
3 48833416
3 48833526
3 48833681
3 48834033
3 48834865
3 48834888
3 48835095
3 48835158
3 48835315
3 48835446
3 48835607
3 48835736
3 48835752
3 48835877
3 48836017
3 48836218
3 48836729
3 48836864
3 48836865
3 48836877
3 48836881
3 48837296
3 48837646
3 48837779
3 48839455
3 48839542
3 48839754
3 48839861
3 48839981
3 48840351
3 48840352
3 48840530
3 48840936
3 48841168
3 48841183
3 48841357
3 48841443
3 48844692
3 48844824
3 48844887
3 48845492
3 48845625
3 48845757
3 48845803
3 48845964
3 48845991
3 48846063
3 48846140
3 48846324
3 48846665
3 48846680
3 48846739
3 48847627
3 48847647
3 48847720
3 48847727
3 48848134
3 48848299
3 48848303
3 48848430
3 48848459
3 48848489
3 48848501
3 48848531
3 48848571
3 48848836
3 48849034
3 48849265
3 48849292
3 48849575
3 48849716
3 48849898
3 48850088
3 48850136
3 48850206
3 48850228
3 48850250
3 48850346
3 48850418
3 48851020
3 48851147
3 48851204
3 48851293
3 48851365
3 48851414
3 48851440
3 48851483
3 48851529
3 48851596
3 48851684
3 48851702
3 48851729
3 48851771
3 48851867
3 48851941
3 48852074
3 48852232
3 48852356
3 48852392
3 48852616
3 48852638
3 48852799
3 48852808
3 48852981
3 48852993
3 48852994
3 48853297
3 48853338
3 48853430
3 48853439
3 48853492
3 48853782
3 48854054
3 48854534
3 48854676
3 48854821
3 48854857
3 48854919
3 48854962
3 48855035
3 48855529
3 48855731
3 48855915
3 48856573
3 48856589
3 48856610
3 48856615
3 48856631
3 48856670
3 48856868
3 48856947
3 48857107
3 48857200
3 48857447
3 48857525
3 48857738
3 48857933
3 48858153
3 48858593
3 48858730
3 48859250
3 48859379
3 48859800
3 48859958
3 48860790
3 48861210
3 48861760
3 48861967
3 48862990
3 48862997
3 48863052
3 48863546
3 48863739
3 48864532
3 48865063
3 48866252
3 48866465
3 48867000
3 48867621
3 48867640
3 48869668
3 48869796
3 48869985
3 48870031
3 48870324
3 48870616
3 48871031
3 48871987
3 48872141
3 48873724
3 48874218
3 48874272
3 48874429
3 48874755
3 48874776
3 48875387
3 48875911
3 48875913
3 48875925
3 48876458
3 48877593
3 48877747
3 48878066
3 48878097
3 48878188
3 48878248
3 48878256
3 48878458
3 48878619
3 48878654
3 48878744
3 48879031
3 48879191
3 48879307
3 48879761
3 48879773
3 48879851
3 48879895
3 48879899
3 48879947
3 48879997
3 48880023
3 48880129
3 48880206
3 48880227
3 48880351
3 48880446
3 48880463
3 48880719
3 48880736
3 48880743
3 48882257
3 48882475
3 48882647
3 48882664
3 48882693
3 48882727
3 48882842
3 48882844
3 48883089
3 48883137
3 48883262
3 48883344
3 48883755
3 48883810
3 48883859
3 48884015
3 48884176
3 48884579
3 48884709
3 48884749
3 48885066
3 48885118
3 48885180
3 48885210
3 48885363
3 48885548
3 48886379
3 48886560
3 48886882
3 48887215
3 48887986
3 48888151
3 48888293
3 48889775
3 48889804
3 48890584
3 48890821
3 48890977
3 48891072
3 48891075
3 48891193
3 48891211
3 48891234
3 48891237
3 48891934
3 48891955
3 48892044
3 48892709
3 48893074
3 48893311
3 48893358
3 48894043
3 48894257
3 48894337
3 48894721
3 48894738
3 48894891
3 48894986
3 48895258
3 48895287
3 48895393
3 48895574
3 48895740
3 48895947
3 48895948
3 48895954
3 48895964
3 48896121
3 48896158
3 48896192
3 48896238
3 48896239
3 48896289
3 48896312
3 48896429
3 48896657
3 48896794
3 48896818
3 48896935
3 48896956
3 48896982
3 48896984
3 48897227
3 48897327
3 48897623
3 48897660
3 48897693
3 48897796
3 48898979
3 48899009
3 48899444
3 48899892
3 48900038
3 48900788
3 48900807
3 48900823
3 48901368
3 48901703
3 48901912
3 48901935
3 48902000
3 48902102
3 48902225
3 48902265
3 48902270
3 48902312
3 48902491
3 48902499
3 48902574
3 48902670
3 48902807
3 48902857
3 48902858
3 48903215
3 48903670
3 48903723
3 48903922
3 48904146
3 48904284
3 48904323
3 48904470
3 48904619
3 48904792
3 48904820
3 48905161
3 48905253
3 48905262
3 48905270
3 48905577
3 48905632
3 48906045
3 48906284
3 48906290
3 48906555
3 48906876
3 48907181
3 48907491
3 48907575
3 48907705
3 48907747
3 48907751
3 48907758
3 48907810
3 48907942
3 48907957
3 48908192
3 48908465
3 48908474
3 48908515
3 48908550
3 48908747
3 48908962
3 48908973
3 48909027
3 48909109
3 48909321
3 48909618
3 48909685
3 48909773
3 48909813
3 48909871
3 48909877
3 48909995
3 48910313
3 48910381
3 48910437
3 48910625
3 48910722
3 48910816
3 48910900
3 48910905
3 48910992
3 48911060
3 48911143
3 48911162
3 48911272
3 48911334
3 48912692
3 48912718
3 48912906
3 48912986
3 48913007
3 48913096
3 48913362
3 48913363
3 48913392
3 48913445
3 48913543
3 48913657
3 48913658
3 48913691
3 48914109
3 48914126
3 48914139
3 48914149
3 48914176
3 48914181
3 48914507
3 48914533
3 48914571
3 48914635
3 48914934
3 48914935
3 48914972
3 48914975
3 48915548
3 48915807
3 48916284
3 48916481
3 48916551
3 48916552
3 48916607
3 48916816
3 48916934
3 48916984
3 48916994
3 48917133
3 48917382
3 48917727
3 48917730
3 48917990
3 48918003
3 48918090
3 48918109
3 48918402
3 48918495
3 48918510
3 48918512
3 48918558
3 48918617
3 48918962
3 48919356
3 48919477
3 48919504
3 48919549
3 48919792
3 48919796
3 48920001
3 48920406
3 48920636
3 48920955
3 48920956
3 48920976
3 48921136
3 48921436
3 48921550
3 48921575
3 48921630
3 48921649
3 48921667
3 48922808
3 48922942
3 48923023
3 48923085
3 48923614
3 48923622
3 48923741
3 48923789
3 48923817
3 48923922
3 48924119
3 48924691
3 48925145
3 48925360
3 48925400
3 48925442
3 48925485
3 48925506
3 48925521
3 48925554
3 48925567
3 48925722
3 48925912
3 48925933
3 48925979
3 48926056
3 48926072
3 48926795
3 48926908
3 48926958
3 48927074
3 48927142
3 48927252
3 48927263
3 48927298
3 48927567
3 48927632
3 48927668
3 48927670
3 48927696
3 48927703
3 48928083
3 48928182
3 48928206
3 48928378
3 48928382
3 48928436
3 48928437
3 48928499
3 48928523
3 48928746
3 48928812
3 48929190
3 48929473
3 48929623
3 48929649
3 48929657
3 48929740
3 48929928
3 48929959
3 48930323
3 48930367
3 48931730
3 48932803
3 48933186
3 48933295
3 48933499
3 48934687
3 48936847
3 48937363
3 48937539
3 48938093
3 48939519
3 48939715
3 48939822
3 48940534
3 48940599
3 48940847
3 48940854
3 48941464
3 48941638
3 48942767
3 48942848
3 48943370
3 48943371
3 48943554
3 48943642
3 48943674
3 48943725
3 48943884
3 48944061
3 48944084
3 48944208
3 48945239
3 48945840
3 48945858
3 48946706
3 48947352
3 48947806
3 48948879
3 48949154
3 48949640
3 48949747
3 48949999
3 48950038
3 48950219
3 48950485
3 48952206
3 48952619
3 48953256
3 48953482
3 48953738
3 48953807
3 48953956
3 48954188
3 48954346
3 48954745
3 48954946
3 48955501
3 48956484
3 48956742
3 48956923
3 48957111
3 48957474
3 48957475
3 48957492
3 48957525
3 48957603
3 48957620
3 48957796
3 48957797
3 48958300
3 48958454
3 48958492
3 48959042
3 48960216
3 48960543
3 48960808
3 48961197
3 48961427
3 48961502
3 48961840
3 48962432
3 48962450
3 48962802
3 48962903
3 48963723
3 48963739
3 48963999
3 48964216
3 48964434
3 48964827
3 48965160
3 48965330
3 48966052
3 48966113
3 48966261
3 48967531
3 48967709
3 48967844
3 48969044
3 48969372
3 48970188
3 48970766
3 48970941
3 48971164
3 48971189
3 48971198
3 48971720
3 48971902
3 48972077
3 48972383
3 48972464
3 48974735
3 48974879
3 48975501
3 48975904
3 48975972
3 48977318
3 48977624
3 48977975
3 48977982
3 48977985
3 48978056
3 48978478
3 48978544
3 48978745
3 48979031
3 48980307
3 48980522
3 48980656
3 48980989
3 48981030
3 48981224
3 48981246
3 48981360
3 48981493
3 48981733
3 48982153
3 48982162
3 48982383
3 48982993
3 48983419
3 48984070
3 48984273
3 48985282
3 48985326
3 48986326
3 48986391
3 48986642
3 48988691
3 48988709
3 48991847
3 48993065
3 48993191
3 48996324
3 48996540
3 48997478
3 48998348
3 48998393
3 49000096
3 49000960
3 49000989
3 49002540
3 49003012
3 49003094
3 49004355
3 49005463
3 49005907
3 49007022
3 49007303
3 49007361
3 49007713
3 49007859
3 49010220
3 49010670
3 49010719
3 49010799
3 49011454
3 49011498
3 49011775
3 49011954
3 49013377
3 49014045
3 49015479
3 49015709
3 49015738
3 49015752
3 49015775
3 49016404
3 49017300
3 49017585
3 49019038
3 49019777
3 49020158
3 49020216
3 49020681
3 49021447
3 49021817
3 49022533
3 49024756
3 49024804
3 49025082
3 49025172
3 49025274
3 49025331
3 49025393
3 49025492
3 49025534
3 49025548
3 49025676
3 49025815
3 49026250
3 49026257
3 49026630
3 49026729
3 49026840
3 49026879
3 49027128
3 49027158
3 49027490
3 49027590
3 49027777
3 49028027
3 49028603
3 49028726
3 49028730
3 49028742
3 49028788
3 49028828
3 49028897
3 49029074
3 49029166
3 49029332
3 49029343
3 49029460
3 49029692
3 49029702
3 49029821
3 49029844
3 49030022
3 49030078
3 49030481
3 49030497
3 49030639
3 49030642
3 49030753
3 49030941
3 49030942
3 49031086
3 49031131
3 49031253
3 49031479
3 49031596
3 49031688
3 49032019
3 49032529
3 49032544
3 49033597
3 49033783
3 49034462
3 49034603
3 49034625
3 49035196
3 49035268
3 49035343
3 49035363
3 49035453
3 49035483
3 49035854
3 49036101
3 49036716
3 49036783
3 49037423
3 49044706
3 49044720
3 49044899
3 49045222
3 49046297
3 49046388
3 49046965
3 49047143
3 49049600
3 49053024
3 49054005
3 49054008
3 49054261
3 49054448
3 49054561
3 49056096
3 49056155
3 49058074
3 49058459
3 49059269
3 49059504
3 49060244
3 49061662
3 49064315
3 49064566
3 49064598
3 49064700
3 49065003
3 49065070
3 49065403
3 49065523
3 49065775
3 49066086
3 49066263
3 49066473
3 49067465
3 49067863
3 49067865
3 49067866
3 49068880
3 49069918
3 49070405
3 49070528
3 49071727
3 49072571
3 49073086
3 49073683
3 49074339
3 49074402
3 49074577
3 49075158
3 49075222
3 49076142
3 49076676
3 49077325
3 49077777
3 49078422
3 49078669
3 49078763
3 49079274
3 49079805
3 49080396
3 49080449
3 49080611
3 49081071
3 49081264
3 49081331
3 49082459
3 49082969
3 49083133
3 49084817
3 49085729
3 49085785
3 49085806
3 49085886
3 49086216
3 49086344
3 49086416
3 49092291
3 49106463
3 49107614
3 49108141
3 49108475
3 49109185
3 49109191
3 49109699
3 49109724
3 49110371
3 49111100
3 49111568
3 49111647
3 49112622
3 49112930
3 49114071
3 49114786
3 49115328
3 49116008
3 49116641
3 49117287
3 49118071
3 49118326
3 49121272
3 49121555
3 49122533
3 49122726
3 49124566
3 49124982
3 49125964
3 49125970
3 49127516
3 49129407
3 49129692
3 49129710
3 49132712
3 49133383
3 49134025
3 49136156
3 49136370
3 49137725
3 49140225
3 49140321
3 49141031
3 49141216
3 49141315
3 49141476
3 49141481
3 49143408
3 49144701
3 49145004
3 49145099
3 49145161
3 49146812
3 49147522
3 49148127
3 49149664
3 49150270
3 49151709
3 49152115
3 49152788
3 49153621
3 49157181
3 49157472
3 49157659
3 49159477
3 49159608
3 49159811
3 49160220
3 49160680
3 49161354
3 49161850
3 49162890
3 49163299
3 49163465
3 49165612
3 49165678
3 49165688
3 49165990
3 49166761
3 49167570
3 49169855
3 49171095
3 49171300
3 49171470
3 49171584
3 49171865
3 49172778
3 49172832
3 49173248
3 49173362
3 49173460
3 49173639
3 49173645
3 49174146
3 49174787
3 49176333
3 49176429
3 49176577
3 49177942
3 49177979
3 49178779
3 49178825
3 49178897
3 49180477
3 49181271
3 49181338
3 49184387
3 49185522
3 49185731
3 49186282
3 49186619
3 49188165
3 49188872
3 49188979
3 49189209
3 49190748
3 49192196
3 49193461
3 49194015
3 49194757
3 49195918
3 49196988
3 49197023
3 49197461
3 49198654
3 49198690
3 49198709
3 49202149
3 49202150
3 49202273
3 49203257
3 49203755
3 49204329
3 49204641
3 49205926
3 49206494
3 49209019
3 49209936
3 49210711
3 49213040
3 49214384
3 49214997
3 49215200
3 49215214
3 49218218
3 49218264
3 49219353
3 49219567
3 49220403
3 49220982
3 49222028
3 49222258
3 49222389
3 49222400
3 49222490
3 49222587
3 49222588
3 49222786
3 49223098
3 49223156
3 49223231
3 49223396
3 49223522
3 49224659
3 49224741
3 49225116
3 49225260
3 49225384
3 49225386
3 49225561
3 49225856
3 49225913
3 49226199
3 49227369
3 49227797
3 49227880
3 49228702
3 49228808
3 49229422
3 49229481
3 49229644
3 49229721
3 49229995
3 49230134
3 49230238
3 49230690
3 49230857
3 49231055
3 49231355
3 49231364
3 49231434
3 49231814
3 49232639
3 49232826
3 49233226
3 49233246
3 49233251
3 49233339
3 49233489
3 49233756
3 49233848
3 49234088
3 49234225
3 49234814
3 49235461
3 49235512
3 49235830
3 49236743
3 49238442
3 49239276
3 49239709
3 49239710
3 49239713
3 49240716
3 49241795
3 49242462
3 49242701
3 49242978
3 49244465
3 49244651
3 49245129
3 49246758
3 49246896
3 49247034
3 49247384
3 49247551
3 49248950
3 49249024
3 49250088
3 49250536
3 49250920
3 49251154
3 49251386
3 49251603
3 49251806
3 49251938
3 49252335
3 49253672
3 49253956
3 49253983
3 49254508
3 49254796
3 49255076
3 49255100
3 49255148
3 49255725
3 49255904
3 49256309
3 49256365
3 49256532
3 49257653
3 49258673
3 49258710
3 49258806
3 49259215
3 49259222
3 49259563
3 49260950
3 49261140
3 49261345
3 49261504
3 49261946
3 49262194
3 49263358
3 49264546
3 49265267
3 49265451
3 49267139
3 49267365
3 49267370
3 49269005
3 49269549
3 49269795
3 49269807
3 49271949
3 49272068
3 49272100
3 49272344
3 49272579
3 49272901
3 49273059
3 49273586
3 49274293
3 49274795
3 49274965
3 49275753
3 49275762
3 49276022
3 49277006
3 49277929
3 49278013
3 49278042
3 49278154
3 49279072
3 49279482
3 49279701
3 49280130
3 49280328
3 49280922
3 49281309
3 49282076
3 49282190
3 49282269
3 49282476
3 49282584
3 49282751
3 49283343
3 49283351
3 49283477
3 49283986
3 49284182
3 49284748
3 49285269
3 49285691
3 49285721
3 49286007
3 49286879
3 49287232
3 49287727
3 49288006
3 49288026
3 49288341
3 49288438
3 49288553
3 49288618
3 49289137
3 49289598
3 49289654
3 49289813
3 49291089
3 49291128
3 49291216
3 49291257
3 49291758
3 49291792
3 49292152
3 49292393
3 49292435
3 49293882
3 49293949
3 49293968
3 49294125
3 49294164
3 49294344
3 49294523
3 49294625
3 49295308
3 49295345
3 49295354
3 49296264
3 49296946
3 49297233
3 49297471
3 49297595
3 49297671
3 49297700
3 49298027
3 49298191
3 49298205
3 49298311
3 49298628
3 49298763
3 49299298
3 49299398
3 49299511
3 49299728
3 49299973
3 49300013
3 49300024
3 49300481
3 49300664
3 49302622
3 49303012
3 49303214
3 49303275
3 49303446
3 49303455
3 49303917
3 49303986
3 49304412
3 49305073
3 49305109
3 49305213
3 49305293
3 49305312
3 49305487
3 49307242
3 49307361
3 49307473
3 49307767
3 49307786
3 49308292
3 49309400
3 49309819
3 49310533
3 49310687
3 49311391
3 49312970
3 49313131
3 49313416
3 49313507
3 49313566
3 49313866
3 49314678
3 49315086
3 49315242
3 49315500
3 49315871
3 49315896
3 49316013
3 49316256
3 49316462
3 49317029
3 49317102
3 49317310
3 49317489
3 49318194
3 49318585
3 49319368
3 49319685
3 49319690
3 49319779
3 49319808
3 49320248
3 49320312
3 49320875
3 49321240
3 49321441
3 49322126
3 49322247
3 49322267
3 49322473
3 49323024
3 49323084
3 49323311
3 49323335
3 49324912
3 49325059
3 49325267
3 49325699
3 49326073
3 49326124
3 49326623
3 49326711
3 49326766
3 49326841
3 49327437
3 49327696
3 49328345
3 49328475
3 49328762
3 49328839
3 49328982
3 49329011
3 49329226
3 49329453
3 49329814
3 49329879
3 49329885
3 49330527
3 49331931
3 49332335
3 49332437
3 49332937
3 49333688
3 49333942
3 49334063
3 49334548
3 49335169
3 49338374
3 49338894
3 49338915
3 49339265
3 49339272
3 49339475
3 49339503
3 49339513
3 49339607
3 49339673
3 49339897
3 49339947
3 49340040
3 49340661
3 49342246
3 49342339
3 49342340
3 49342517
3 49346192
3 49347037
3 49347073
3 49347704
3 49347900
3 49348101
3 49348305
3 49348438
3 49348553
3 49348859
3 49348962
3 49349060
3 49349072
3 49349075
3 49349197
3 49349215
3 49351701
3 49351860
3 49351955
3 49354909
3 49355213
3 49356816
3 49357853
3 49358372
3 49358653
3 49358915
3 49358922
3 49358930
3 49359928
3 49360325
3 49360332
3 49360443
3 49360453
3 49360474
3 49362511
3 49362545
3 49362552
3 49362670
3 49362744
3 49363028
3 49363235
3 49363492
3 49363820
3 49363885
3 49364251
3 49364262
3 49364302
3 49364348
3 49364353
3 49364556
3 49364629
3 49364952
3 49364961
3 49365021
3 49365064
3 49365307
3 49365343
3 49365400
3 49365518
3 49365552
3 49365635
3 49366135
3 49366478
3 49366750
3 49366838
3 49366846
3 49366848
3 49367091
3 49367093
3 49367140
3 49367185
3 49367305
3 49367317
3 49367331
3 49367707
3 49367795
3 49367975
3 49368113
3 49368474
3 49368940
3 49369161
3 49369633
3 49369880
3 49369882
3 49370079
3 49370136
3 49370476
3 49370572
3 49370637
3 49370750
3 49370949
3 49371166
3 49371439
3 49371864
3 49372098
3 49372223
3 49373122
3 49373639
3 49373677
3 49373826
3 49373920
3 49373992
3 49374019
3 49374080
3 49374432
3 49374467
3 49374540
3 49375244
3 49375429
3 49375631
3 49375779
3 49375837
3 49375869
3 49375880
3 49375932
3 49375958
3 49376079
3 49376182
3 49376217
3 49376286
3 49376317
3 49376801
3 49376939
3 49377072
3 49377095
3 49377210
3 49377381
3 49377385
3 49377516
3 49377554
3 49378084
3 49380142
3 49380286
3 49380376
3 49382011
3 49382053
3 49383176
3 49383664
3 49384915
3 49385032
3 49385065
3 49385312
3 49385761
3 49385865
3 49386201
3 49386202
3 49386422
3 49386466
3 49386628
3 49386710
3 49386720
3 49386892
3 49386948
3 49387038
3 49387099
3 49387124
3 49387223
3 49387237
3 49387326
3 49387330
3 49387740
3 49387926
3 49387938
3 49387956
3 49387976
3 49388023
3 49388079
3 49388612
3 49388651
3 49388653
3 49389034
3 49389342
3 49389359
3 49389418
3 49389863
3 49390547
3 49390803
3 49390811
3 49390864
3 49390982
3 49391031
3 49391752
3 49391988
3 49392247
3 49392671
3 49392822
3 49393893
3 49393900
3 49394216
3 49394255
3 49394443
3 49395501
3 49395553
3 49395594
3 49395667
3 49395678
3 49395715
3 49395797
3 49395859
3 49395941
3 49396053
3 49396109
3 49396116
3 49396494
3 49397370
3 49397386
3 49397407
3 49397453
3 49397520
3 49397713
3 49397820
3 49397998
3 49398266
3 49398312
3 49398437
3 49398509
3 49399159
3 49399175
3 49399279
3 49399313
3 49399319
3 49399518
3 49399578
3 49400000
3 49400057
3 49400115
3 49400831
3 49401989
3 49402304
3 49403888
3 49404165
3 49404207
3 49404286
3 49404804
3 49405284
3 49405671
3 49406040
3 49406453
3 49406847
3 49407200
3 49407224
3 49407304
3 49407307
3 49407538
3 49409774
3 49409777
3 49411049
3 49411330
3 49411782
3 49412458
3 49412908
3 49413953
3 49414212
3 49414388
3 49414642
3 49415252
3 49415627
3 49416536
3 49416801
3 49417640
3 49418457
3 49418583
3 49419030
3 49419160
3 49420213
3 49421176
3 49421524
3 49421529
3 49422535
3 49422569
3 49425400
3 49425738
3 49426217
3 49426236
3 49426284
3 49426516
3 49426946
3 49427632
3 49427686
3 49427742
3 49427843
3 49427998
3 49428026
3 49428393
3 49428762
3 49428804
3 49428989
3 49429084
3 49429189
3 49429223
3 49429267
3 49429325
3 49429354
3 49429661
3 49429690
3 49429731
3 49429734
3 49429769
3 49429825
3 49429837
3 49430017
3 49430043
3 49430163
3 49430190
3 49430434
3 49430672
3 49430833
3 49430994
3 49432332
3 49432380
3 49432687
3 49432711
3 49432779
3 49432882
3 49433000
3 49433368
3 49433450
3 49433957
3 49434066
3 49434149
3 49434419
3 49434838
3 49434992
3 49435227
3 49435274
3 49435483
3 49435531
3 49435690
3 49435705
3 49435708
3 49435731
3 49436365
3 49436405
3 49436695
3 49436839
3 49436962
3 49437020
3 49437029
3 49437190
3 49437362
3 49437426
3 49437437
3 49437442
3 49437478
3 49437604
3 49437654
3 49437688
3 49437764
3 49437777
3 49437866
3 49437983
3 49438073
3 49438099
3 49438154
3 49438215
3 49438245
3 49438379
3 49438748
3 49438983
3 49439036
3 49439103
3 49439106
3 49439127
3 49439213
3 49439346
3 49439547
3 49439765
3 49439961
3 49440008
3 49440030
3 49440079
3 49440233
3 49440350
3 49440396
3 49440433
3 49440568
3 49440581
3 49440583
3 49440642
3 49440691
3 49440698
3 49440750
3 49440833
3 49440965
3 49441199
3 49441398
3 49441481
3 49441533
3 49441805
3 49441963
3 49442217
3 49442218
3 49442269
3 49442270
3 49442276
3 49442277
3 49442370
3 49442392
3 49442405
3 49442408
3 49442413
3 49442439
3 49442452
3 49442608
3 49442661
3 49442698
3 49442911
3 49443029
3 49443037
3 49443091
3 49443098
3 49443451
3 49443661
3 49444146
3 49444326
3 49444808
3 49444818
3 49444841
3 49444853
3 49444938
3 49444979
3 49446847
3 49446980
3 49447014
3 49447222
3 49447280
3 49447361
3 49447451
3 49448029
3 49448175
3 49448209
3 49448217
3 49448470
3 49448571
3 49448597
3 49448904
3 49449176
3 49449463
3 49449590
3 49449613
3 49449788
3 49449967
3 49450079
3 49450272
3 49450391
3 49450517
3 49450526
3 49450628
3 49450696
3 49450919
3 49451007
3 49451008
3 49451111
3 49451258
3 49451259
3 49451346
3 49451347
3 49451761
3 49451852
3 49452437
3 49452438
3 49452503
3 49452757
3 49452809
3 49452834
3 49452850
3 49452867
3 49452928
3 49453077
3 49453307
3 49453757
3 49453806
3 49454330
3 49457668
3 49457718
3 49457851
3 49457867
3 49458045
3 49458165
3 49458304
3 49458782
3 49458946
3 49458948
3 49458957
3 49458984
3 49459014
3 49459059
3 49459128
3 49459166
3 49459560
3 49459625
3 49459889
3 49459894
3 49459922
3 49460171
3 49460527
3 49460640
3 49460766
3 49460845
3 49460958
3 49461032
3 49461077
3 49462659
3 49464479
3 49464616
3 49464898
3 49465869
3 49466159
3 49466406
3 49467150
3 49467409
3 49468180
3 49468451
3 49469517
3 49469641
3 49472660
3 49472738
3 49472812
3 49476676
3 49476700
3 49476803
3 49477214
3 49477936
3 49478276
3 49478286
3 49478361
3 49478995
3 49479708
3 49479909
3 49480304
3 49480793
3 49480930
3 49481749
3 49481757
3 49482110
3 49482489
3 49482826
3 49482941
3 49483039
3 49483670
3 49483909
3 49484112
3 49484201
3 49484275
3 49484344
3 49484553
3 49484751
3 49484767
3 49484768
3 49484772
3 49485031
3 49485170
3 49485172
3 49485181
3 49485613
3 49485856
3 49486441
3 49486462
3 49486638
3 49486639
3 49487014
3 49487020
3 49487555
3 49487754
3 49487813
3 49488029
3 49488234
3 49488293
3 49488357
3 49488578
3 49488579
3 49488714
3 49489254
3 49489354
3 49489536
3 49489560
3 49490872
3 49491121
3 49491352
3 49491479
3 49491558
3 49491656
3 49491706
3 49491761
3 49492023
3 49492189
3 49492802
3 49493566
3 49494867
3 49494943
3 49495280
3 49495425
3 49495529
3 49496287
3 49496324
3 49496723
3 49497038
3 49497133
3 49497140
3 49497696
3 49498236
3 49498264
3 49498327
3 49498417
3 49498585
3 49498817
3 49498854
3 49498866
3 49499270
3 49499289
3 49499313
3 49499651
3 49499936
3 49500042
3 49500504
3 49500670
3 49501151
3 49501155
3 49501193
3 49501302
3 49501557
3 49501638
3 49501687
3 49501696
3 49501706
3 49501743
3 49501785
3 49501845
3 49501995
3 49501998
3 49502097
3 49502241
3 49502344
3 49502347
3 49502355
3 49502376
3 49502484
3 49502607
3 49502903
3 49502973
3 49503178
3 49503185
3 49505612
3 49505730
3 49505757
3 49506111
3 49506173
3 49506230
3 49506312
3 49506543
3 49506760
3 49506835
3 49506925
3 49507107
3 49507616
3 49507632
3 49507735
3 49507821
3 49507911
3 49508172
3 49508188
3 49508357
3 49508481
3 49508483
3 49508578
3 49508584
3 49508586
3 49508599
3 49508630
3 49508896
3 49508932
3 49509134
3 49509152
3 49509282
3 49509414
3 49509583
3 49509607
3 49509701
3 49509773
3 49509864
3 49509900
3 49509958
3 49510364
3 49510447
3 49510506
3 49510525
3 49510664
3 49510683
3 49510703
3 49510706
3 49510826
3 49510899
3 49510983
3 49511185
3 49511248
3 49511265
3 49511445
3 49511741
3 49511757
3 49511830
3 49511833
3 49511856
3 49511901
3 49511984
3 49512177
3 49512226
3 49512282
3 49512446
3 49512481
3 49512498
3 49512539
3 49512594
3 49512771
3 49512809
3 49512857
3 49512888
3 49513016
3 49513199
3 49513210
3 49513283
3 49513378
3 49513464
3 49513484
3 49513672
3 49513699
3 49513713
3 49513785
3 49513852
3 49513866
3 49514023
3 49514370
3 49514374
3 49514386
3 49514483
3 49514587
3 49514651
3 49514726
3 49514812
3 49514887
3 49514903
3 49514967
3 49514973
3 49515005
3 49515048
3 49515119
3 49515127
3 49515221
3 49515268
3 49515498
3 49515525
3 49516185
3 49516201
3 49516239
3 49516242
3 49516256
3 49516268
3 49516321
3 49516457
3 49516629
3 49516664
3 49516670
3 49516672
3 49516761
3 49517063
3 49517100
3 49517125
3 49517239
3 49517456
3 49517569
3 49517632
3 49517637
3 49517659
3 49517714
3 49517734
3 49517790
3 49517903
3 49518141
3 49518377
3 49518378
3 49518424
3 49518434
3 49518467
3 49518482
3 49518521
3 49518588
3 49518630
3 49518675
3 49518835
3 49518841
3 49518855
3 49518871
3 49518923
3 49518939
3 49518966
3 49519032
3 49519071
3 49519105
3 49519133
3 49519159
3 49519166
3 49519398
3 49519399
3 49519461
3 49519530
3 49519563
3 49519586
3 49519772
3 49520429
3 49520888
3 49520899
3 49520990
3 49521106
3 49521120
3 49521274
3 49521314
3 49521477
3 49521512
3 49521762
3 49521992
3 49522025
3 49522312
3 49522519
3 49523048
3 49523055
3 49523192
3 49523356
3 49523359
3 49523441
3 49523460
3 49523488
3 49523848
3 49523872
3 49524428
3 49524459
3 49524939
3 49525065
3 49525153
3 49525165
3 49525360
3 49525566
3 49525874
3 49525972
3 49526171
3 49526234
3 49526306
3 49526546
3 49526682
3 49526690
3 49526981
3 49527347
3 49527377
3 49527651
3 49527671
3 49527706
3 49527721
3 49527768
3 49527776
3 49528442
3 49528573
3 49529009
3 49529114
3 49529396
3 49529722
3 49530090
3 49530246
3 49530427
3 49530720
3 49531204
3 49531354
3 49531371
3 49531736
3 49531750
3 49531866
3 49532348
3 49532903
3 49532929
3 49533375
3 49533551
3 49533564
3 49533965
3 49534422
3 49534496
3 49534666
3 49534683
3 49534773
3 49535076
3 49536837
3 49536931
3 49536982
3 49537110
3 49537222
3 49537281
3 49537334
3 49537402
3 49537409
3 49537463
3 49537590
3 49537720
3 49538212
3 49538609
3 49538632
3 49538786
3 49538815
3 49539245
3 49539321
3 49539408
3 49539547
3 49540218
3 49540220
3 49540234
3 49540316
3 49540558
3 49540559
3 49540918
3 49541105
3 49541619
3 49541975
3 49541982
3 49541996
3 49542208
3 49542231
3 49542258
3 49542464
3 49542700
3 49542783
3 49542812
3 49542926
3 49543381
3 49543595
3 49543647
3 49543656
3 49543765
3 49543965
3 49544568
3 49544617
3 49544832
3 49545917
3 49546020
3 49546061
3 49546097
3 49546122
3 49546370
3 49546703
3 49547374
3 49547728
3 49547873
3 49547874
3 49548031
3 49548202
3 49548336
3 49548387
3 49548649
3 49548675
3 49548865
3 49548866
3 49548973
3 49549124
3 49549218
3 49549236
3 49549367
3 49550121
3 49550165
3 49550247
3 49550470
3 49550768
3 49550796
3 49550821
3 49551037
3 49551144
3 49551165
3 49551205
3 49551247
3 49551263
3 49551403
3 49551486
3 49551549
3 49551694
3 49551705
3 49551808
3 49551819
3 49551832
3 49552027
3 49552130
3 49552178
3 49552442
3 49553229
3 49553232
3 49553236
3 49553450
3 49553573
3 49553609
3 49553654
3 49553659
3 49553774
3 49553974
3 49554099
3 49554261
3 49554391
3 49554424
3 49554595
3 49554675
3 49554691
3 49555050
3 49555054
3 49555298
3 49555386
3 49555476
3 49555569
3 49556116
3 49556259
3 49556337
3 49556499
3 49557825
3 49557878
3 49558163
3 49558233
3 49558275
3 49558363
3 49558415
3 49558449
3 49558531
3 49558569
3 49558599
3 49558647
3 49558687
3 49558698
3 49558737
3 49559040
3 49559047
3 49559147
3 49559157
3 49559220
3 49559227
3 49559228
3 49559315
3 49559375
3 49559412
3 49560051
3 49560120
3 49560208
3 49560861
3 49560905
3 49561147
3 49561151
3 49561173
3 49561224
3 49561278
3 49561488
3 49561735
3 49561740
3 49561813
3 49561890
3 49562000
3 49562031
3 49562178
3 49562266
3 49562378
3 49562379
3 49562526
3 49562842
3 49562884
3 49562920
3 49563414
3 49563440
3 49563443
3 49563447
3 49563457
3 49563542
3 49567171
3 49567442
3 49567630
3 49567691
3 49567766
3 49567768
3 49567896
3 49567932
3 49567963
3 49568088
3 49568104
3 49568287
3 49568348
3 49568746
3 49568770
3 49568894
3 49569246
3 49569381
3 49569481
3 49569493
3 49569551
3 49569737
3 49569795
3 49569930
3 49569947
3 49569960
3 49570030
3 49570206
3 49570229
3 49570806
3 49570896
3 49571234
3 49571564
3 49571575
3 49571677
3 49571904
3 49571918
3 49572166
3 49572332
3 49574700
3 49574717
3 49574985
3 49575025
3 49575054
3 49575591
3 49575605
3 49575726
3 49575766
3 49575988
3 49576087
3 49576331
3 49576791
3 49577122
3 49577185
3 49577187
3 49577284
3 49577362
3 49578287
3 49578446
3 49578977
3 49579339
3 49579565
3 49579893
3 49579955
3 49580003
3 49580030
3 49580360
3 49580375
3 49580534
3 49581514
3 49581553
3 49581936
3 49582361
3 49582439
3 49582689
3 49582862
3 49583033
3 49583038
3 49583103
3 49583260
3 49583262
3 49583737
3 49583981
3 49584010
3 49584044
3 49584130
3 49584175
3 49584375
3 49584396
3 49584414
3 49584526
3 49584597
3 49584659
3 49585056
3 49585118
3 49585173
3 49585511
3 49585767
3 49585948
3 49586412
3 49586601
3 49586718
3 49586730
3 49587230
3 49587291
3 49587738
3 49587973
3 49588264
3 49588534
3 49588595
3 49588596
3 49589702
3 49589751
3 49590868
3 49591041
3 49591489
3 49591818
3 49591899
3 49592066
3 49592107
3 49592226
3 49592657
3 49593034
3 49593187
3 49593458
3 49594532
3 49595841
3 49597237
3 49598307
3 49598332
3 49598524
3 49600049
3 49600057
3 49600385
3 49601084
3 49602165
3 49602532
3 49602716
3 49602927
3 49603059
3 49603468
3 49603863
3 49604202
3 49605231
3 49605312
3 49605524
3 49605591
3 49605994
3 49607540
3 49608584
3 49609077
3 49609198
3 49609289
3 49609360
3 49609698
3 49610137
3 49610188
3 49610770
3 49610973
3 49611043
3 49611316
3 49612851
3 49613089
3 49613282
3 49613997
3 49614009
3 49615926
3 49616917
3 49617516
3 49617606
3 49617685
3 49618308
3 49618497
3 49618701
3 49618704
3 49618980
3 49619042
3 49619398
3 49619594
3 49619601
3 49619860
3 49620396
3 49620414
3 49620476
3 49620603
3 49621543
3 49621811
3 49622385
3 49622406
3 49622599
3 49622892
3 49622996
3 49623022
3 49623041
3 49623545
3 49624087
3 49624092
3 49624151
3 49624377
3 49626624
3 49627038
3 49627456
3 49627767
3 49628423
3 49629121
3 49630753
3 49630796
3 49630834
3 49631149
3 49631307
3 49631379
3 49631831
3 49631873
3 49632006
3 49632601
3 49633485
3 49634929
3 49635611
3 49635631
3 49636843
3 49637222
3 49637873
3 49638310
3 49638471
3 49638475
3 49639498
3 49639598
3 49643533
3 49644013
3 49644018
3 49645170
3 49645707
3 49645721
3 49646021
3 49646095
3 49646754
3 49647061
3 49647168
3 49648319
3 49648776
3 49648999
3 49649023
3 49649060
3 49650515
3 49650559
3 49652347
3 49653345
3 49653473
3 49654730
3 49654883
3 49655547
3 49656073
3 49656652
3 49657003
3 49657210
3 49657990
3 49658364
3 49658415
3 49658560
3 49659619
3 49659873
3 49659883
3 49659892
3 49662971
3 49664457
3 49664458
3 49664683
3 49665225
3 49665741
3 49666056
3 49666661
3 49666734
3 49666867
3 49667588
3 49668085
3 49668467
3 49670085
3 49670381
3 49670470
3 49670783
3 49670815
3 49672147
3 49673034
3 49673539
3 49673916
3 49674303
3 49675060
3 49675389
3 49676070
3 49678178
3 49680425
3 49681291
3 49681464
3 49682509
3 49682850
3 49683048
3 49685242
3 49685260
3 49685444
3 49685573
3 49685710
3 49685745
3 49685819
3 49685876
3 49685890
3 49686014
3 49686114
3 49686462
3 49687086
3 49687117
3 49688216
3 49688950
3 49688959
3 49689003
3 49689175
3 49689189
3 49689221
3 49690489
3 49690563
3 49690729
3 49692155
3 49692497
3 49692900
3 49693008
3 49693010
3 49693747
3 49693892
3 49694429
3 49694606
3 49694735
3 49696896
3 49697497
3 49697840
3 49698445
3 49698461
3 49698498
3 49698518
3 49698681
3 49698769
3 49699492
3 49700598
3 49700968
3 49701972
3 49702457
3 49703157
3 49704192
3 49704431
3 49706324
3 49707251
3 49708540
3 49708838
3 49708960
3 49709491
3 49709756
3 49709883
3 49709941
3 49710677
3 49711066
3 49711216
3 49714134
3 49714539
3 49714717
3 49714931
3 49715198
3 49715498
3 49715506
3 49715728
3 49716056
3 49716214
3 49716300
3 49716393
3 49716777
3 49716881
3 49717095
3 49717193
3 49717906
3 49718647
3 49718683
3 49718707
3 49718754
3 49718960
3 49719311
3 49719626
3 49719884
3 49719950
3 49720210
3 49720230
3 49720407
3 49720441
3 49720492
3 49720629
3 49720638
3 49720734
3 49720738
3 49721002
3 49721016
3 49721185
3 49721207
3 49721623
3 49721650
3 49723256
3 49723286
3 49723660
3 49724006
3 49724408
3 49724627
3 49724786
3 49725145
3 49725327
3 49725336
3 49725848
3 49725865
3 49726009
3 49726240
3 49726741
3 49726789
3 49726882
3 49726910
3 49726937
3 49726990
3 49727203
3 49727293
3 49727294
3 49727437
3 49727953
3 49728130
3 49728166
3 49728343
3 49728344
3 49728357
3 49728404
3 49728434
3 49728605
3 49728693
3 49728756
3 49728861
3 49728911
3 49728985
3 49729063
3 49729488
3 49729586
3 49729807
3 49729943
3 49729968
3 49730063
3 49730138
3 49730151
3 49730315
3 49730787
3 49730941
3 49730965
3 49731005
3 49731710
3 49732080
3 49732105
3 49732235
3 49732336
3 49732608
3 49733243
3 49733292
3 49733483
3 49733534
3 49733747
3 49733839
3 49733849
3 49733929
3 49734082
3 49734586
3 49734607
3 49734708
3 49734988
3 49735018
3 49735276
3 49735286
3 49735327
3 49735391
3 49735582
3 49735735
3 49735741
3 49735742
3 49735999
3 49736020
3 49736078
3 49736241
3 49736593
3 49736787
3 49736899
3 49737982
3 49738305
3 49738325
3 49738335
3 49738497
3 49738539
3 49738554
3 49738746
3 49739100
3 49739217
3 49739491
3 49739708
3 49739804
3 49739864
3 49739932
3 49739992
3 49740273
3 49740420
3 49740452
3 49740666
3 49740688
3 49740781
3 49740818
3 49741149
3 49741273
3 49741340
3 49741391
3 49741401
3 49741410
3 49742067
3 49742106
3 49742113
3 49742122
3 49742140
3 49742686
3 49743021
3 49743563
3 49743621
3 49743665
3 49743710
3 49743721
3 49744094
3 49744123
3 49744288
3 49744318
3 49744329
3 49744565
3 49744665
3 49744668
3 49744795
3 49744847
3 49744938
3 49744942
3 49744963
3 49745166
3 49745198
3 49745352
3 49745373
3 49745414
3 49745429
3 49745598
3 49745692
3 49745797
3 49746075
3 49746094
3 49746391
3 49746478
3 49746519
3 49746520
3 49746578
3 49746594
3 49746607
3 49746903
3 49746954
3 49746956
3 49747013
3 49747084
3 49747102
3 49747128
3 49747190
3 49747200
3 49747235
3 49747243
3 49747260
3 49747357
3 49747381
3 49747400
3 49747456
3 49747507
3 49747522
3 49747690
3 49747694
3 49747699
3 49747754
3 49747770
3 49747833
3 49747889
3 49747902
3 49747982
3 49748044
3 49748093
3 49748162
3 49748193
3 49748262
3 49748362
3 49748364
3 49748453
3 49748458
3 49748568
3 49748673
3 49748677
3 49748818
3 49748831
3 49748876
3 49748920
3 49748921
3 49749186
3 49749228
3 49749239
3 49749272
3 49749331
3 49749342
3 49749366
3 49749467
3 49749474
3 49749514
3 49749564
3 49749580
3 49749586
3 49749603
3 49749609
3 49749750
3 49749754
3 49749883
3 49749914
3 49749915
3 49749941
3 49749943
3 49750028
3 49750122
3 49750226
3 49750446
3 49750461
3 49750542
3 49750547
3 49750578
3 49750588
3 49750627
3 49750671
3 49750864
3 49750894
3 49750960
3 49750987
3 49750989
3 49751023
3 49751040
3 49751157
3 49751214
3 49751229
3 49751237
3 49751257
3 49751282
3 49751335
3 49751352
3 49751432
3 49751546
3 49751941
3 49751986
3 49752113
3 49752156
3 49752393
3 49753133
3 49753249
3 49754430
3 49755135
3 49755879
3 49756105
3 49756150
3 49757962
3 49759241
3 49761152
3 49762089
3 49763141
3 49767361
3 49768343
3 49768381
3 49768674
3 49768862
3 49771459
3 49772528
3 49772920
3 49773071
3 49773084
3 49773325
3 49773363
3 49773427
3 49773580
3 49773583
3 49773711
3 49773726
3 49774155
3 49774165
3 49774395
3 49774438
3 49774462
3 49774464
3 49774567
3 49774795
3 49774921
3 49774979
3 49775352
3 49775745
3 49776020
3 49776090
3 49776171
3 49776995
3 49777405
3 49777456
3 49778965
3 49779018
3 49779057
3 49781124
3 49784037
3 49784668
3 49784913
3 49786807
3 49787941
3 49788209
3 49788363
3 49790763
3 49790931
3 49794601
3 49794823
3 49794968
3 49797028
3 49797999
3 49802078
3 49802594
3 49807787
3 49808984
3 49809002
3 49809480
3 49809554
3 49810026
3 49810030
3 49810166
3 49811146
3 49811167
3 49811176
3 49811565
3 49812314
3 49812546
3 49812800
3 49813833
3 49814646
3 49815826
3 49816527
3 49816673
3 49817203
3 49817458
3 49817600
3 49817689
3 49817869
3 49817953
3 49818090
3 49818178
3 49818295
3 49818307
3 49818326
3 49819538
3 49819585
3 49819791
3 49820187
3 49820196
3 49820209
3 49820318
3 49820368
3 49820369
3 49820520
3 49820534
3 49820716
3 49820784
3 49820851
3 49820868
3 49820870
3 49820914
3 49820936
3 49821262
3 49821267
3 49821272
3 49821288
3 49821469
3 49821476
3 49821671
3 49821681
3 49821682
3 49821687
3 49822110
3 49822179
3 49822270
3 49822373
3 49822401
3 49822405
3 49822410
3 49822433
3 49822478
3 49822500
3 49822505
3 49822525
3 49822818
3 49823219
3 49823567
3 49824092
3 49824127
3 49824152
3 49824169
3 49824211
3 49824257
3 49824522
3 49825549
3 49825634
3 49826384
3 49826561
3 49826689
3 49827170
3 49827552
3 49829068
3 49829993
3 49830528
3 49830694
3 49830805
3 49831058
3 49831141
3 49831371
3 49831578
3 49831579
3 49831801
3 49831866
3 49831968
3 49832155
3 49832244
3 49833204
3 49833384
3 49833440
3 49833598
3 49833842
3 49834032
3 49834237
3 49834788
3 49835333
3 49835535
3 49835544
3 49836111
3 49837030
3 49837309
3 49837930
3 49838398
3 49838436
3 49842399
3 49842547
3 49843288
3 49843518
3 49844123
3 49845427
3 49845499
3 49845801
3 49846353
3 49846713
3 49848423
3 49848711
3 49849579
3 49849620
3 49851877
3 49852504
3 49852584
3 49852615
3 49852874
3 49853007
3 49853373
3 49853477
3 49853983
3 49854407
3 49854706
3 49855486
3 49856201
3 49856395
3 49856957
3 49857072
3 49857686
3 49857759
3 49858287
3 49858807
3 49858890
3 49859003
3 49860002
3 49860505
3 49861073
3 49861673
3 49862692
3 49863229
3 49863267
3 49863349
3 49863619
3 49863835
3 49863969
3 49864169
3 49864657
3 49865434
3 49865672
3 49865837
3 49866216
3 49866751
3 49867301
3 49867793
3 49867941
3 49869480
3 49869555
3 49869626
3 49870358
3 49871057
3 49871372
3 49871536
3 49872127
3 49873436
3 49873664
3 49873749
3 49873882
3 49874002
3 49874029
3 49874062
3 49874121
3 49874287
3 49874380
3 49874480
3 49874586
3 49875448
3 49875598
3 49875614
3 49875621
3 49876303
3 49876387
3 49876443
3 49876474
3 49877215
3 49877336
3 49877764
3 49878259
3 49879024
3 49879195
3 49879788
3 49880042
3 49880979
3 49881014
3 49881567
3 49881938
3 49882168
3 49882210
3 49882614
3 49883349
3 49883815
3 49883859
3 49883970
3 49884107
3 49884178
3 49884250
3 49884668
3 49885045
3 49885154
3 49885620
3 49886685
3 49886919
3 49887080
3 49887153
3 49887568
3 49887955
3 49888715
3 49889311
3 49889779
3 49890224
3 49890228
3 49890552
3 49890756
3 49890897
3 49891278
3 49893587
3 49893988
3 49894818
3 49894829
3 49894857
3 49895468
3 49896603
3 49896678
3 49897610
3 49898224
3 49898786
3 49898825
3 49899332
3 49899368
3 49899743
3 49900159
3 49900641
3 49901420
3 49903018
3 49903368
3 49904326
3 49905557
3 49906488
3 49907006
3 49907888
3 49908302
3 49909428
3 49909789
3 49910905
3 49911296
3 49912230
3 49912358
3 49914910
3 49915702
3 49916193
3 49917730
3 49918134
3 49918631
3 49919251
3 49920496
3 49920823
3 49922127
3 49922552
3 49922662
3 49922795
3 49923758
3 49924063
3 49924302
3 49924567
3 49926524
3 49926626
3 49926962
3 49929057
3 49930551
3 49930559
3 49932797
3 49932994
3 49936272
3 49936513
3 49937187
3 49937448
3 49938042
3 49939102
3 49939103
3 49939455
3 49939523
3 49939998
3 49940316
3 49941227
3 49942254
3 49943145
3 49943477
3 49943608
3 49944202
3 49944583
3 49945984
3 49946902
3 49946946
3 49947256
3 49947409
3 49947463
3 49947939
3 49948933
3 49949237
3 49949699
3 49950005
3 49950793
3 49950986
3 49951087
3 49951589
3 49952571
3 49952748
3 49953449
3 49954642
3 49955795
3 49955842
3 49955911
3 49955936
3 49956207
3 49957251
3 49957494
3 49957549
3 49957953
3 49958065
3 49958236
3 49959711
3 49962261
3 49962268
3 49962668
3 49962706
3 49962808
3 49963454
3 49963480
3 49964911
3 49965245
3 49966140
3 49966411
3 49968241
3 49968416
3 49968836
3 49969022
3 49969023
3 49969441
3 49969661
3 49969747
3 49970290
3 49970370
3 49970797
3 49971190
3 49971484
3 49971523
3 49971758
3 49971773
3 49972191
3 49973642
3 49976565
3 49976988
3 49977137
3 49977741
3 49978859
3 49983150
3 49983197
3 49983599
3 49984387
3 49984786
3 49984843
3 49984893
3 49985850
3 49985938
3 49986887
3 49986946
3 49987103
3 49988687
3 49988838
3 49988872
3 49989621
3 49989987
3 49990171
3 49990195
3 49990304
3 49990990
3 49991437
3 49991819
3 49992439
3 49992445
3 49993438
3 49993970
3 49994314
3 49994796
3 49995800
3 49996334
3 49996674
3 49997580
3 49998076
3 49998674
3 49998718
3 49999159
3 49999886
3 49999954
3 50000117
3 50000142
3 50002719
3 50002997
3 50003428
3 50004947
3 50005215
3 50005595
3 50005845
3 50005998
3 50006783
3 50007125
3 50007412
3 50007466
3 50007594
3 50009618
3 50010263
3 50011250
3 50011561
3 50012320
3 50012804
3 50012991
3 50014729
3 50015431
3 50015507
3 50018027
3 50018070
3 50018840
3 50020088
3 50022929
3 50023022
3 50023220
3 50023522
3 50024259
3 50024771
3 50025054
3 50025090
3 50026063
3 50026872
3 50026875
3 50026878
3 50027251
3 50027426
3 50028475
3 50029933
3 50030163
3 50032613
3 50033061
3 50033614
3 50033970
3 50034278
3 50035866
3 50037028
3 50037749
3 50038400
3 50038624
3 50039464
3 50039730
3 50041803
3 50042237
3 50042615
3 50043698
3 50044088
3 50044198
3 50045165
3 50045817
3 50045909
3 50047348
3 50049355
3 50050205
3 50050624
3 50050797
3 50051088
3 50051364
3 50053733
3 50054857
3 50058523
3 50058742
3 50058743
3 50059420
3 50062121
3 50062255
3 50062586
3 50063638
3 50063945
3 50064076
3 50064224
3 50064380
3 50065440
3 50068579
3 50068682
3 50068708
3 50069491
3 50069742
3 50069997
3 50071596
3 50072234
3 50072382
3 50072584
3 50072686
3 50074253
3 50074464
3 50076684
3 50076837
3 50077177
3 50077377
3 50077496
3 50079245
3 50079650
3 50079893
3 50081036
3 50081376
3 50081940
3 50082756
3 50083451
3 50085120
3 50085174
3 50085237
3 50085306
3 50085540
3 50086876
3 50086887
3 50088071
3 50088078
3 50088575
3 50089184
3 50090289
3 50090375
3 50090734
3 50090991
3 50091082
3 50092057
3 50093519
3 50094507
3 50095351
3 50095407
3 50096698
3 50096878
3 50097312
3 50097489
3 50099028
3 50099109
3 50102697
3 50102936
3 50104169
3 50104854
3 50105179
3 50105578
3 50107704
3 50107705
3 50108066
3 50108071
3 50109431
3 50109653
3 50110388
3 50111050
3 50111723
3 50112085
3 50113185
3 50114280
3 50114917
3 50115187
3 50115584
3 50116307
3 50116623
3 50116719
3 50116855
3 50117307
3 50117318
3 50117440
3 50117442
3 50119728
3 50119744
3 50120931
3 50120933
3 50121004
3 50122280
3 50123532
3 50128284
3 50128670
3 50129178
3 50131463
3 50131722
3 50132046
3 50132367
3 50132392
3 50132619
3 50135153
3 50135164
3 50135308
3 50135517
3 50135827
3 50135889
3 50136367
3 50138388
3 50138700
3 50139058
3 50139084
3 50139212
3 50139456
3 50140053
3 50140480
3 50140681
3 50140997
3 50141270
3 50142466
3 50143702
3 50145225
3 50145347
3 50146229
3 50146235
3 50146748
3 50147517
3 50148119
3 50149274
3 50150094
3 50150132
3 50150285
3 50150311
3 50150860
3 50151060
3 50151472
3 50152278
3 50152895
3 50154880
3 50160067
3 50160125
3 50160308
3 50160349
3 50160850
3 50161584
3 50163482
3 50163892
3 50164201
3 50164432
3 50164649
3 50164918
3 50165458
3 50165815
3 50166320
3 50171722
3 50172030
3 50172200
3 50174774
3 50174806
3 50176994
3 50177428
3 50177903
3 50178683
3 50183719
3 50184030
3 50184231
3 50184521
3 50184820
3 50187419
3 50189196
3 50189429
3 50190276
3 50191611
3 50192136
3 50193175
3 50195547
3 50197709
3 50198343
3 50199860
3 50200087
3 50201483
3 50206234
3 50207043
3 50207224
3 50207389
3 50208938
3 50208952
3 50209166
3 50211008
3 50214522
3 50214931
3 50214942
3 50217536
3 50218961
3 50219189
3 50219379
3 50223752
3 50225067
3 50225800
3 50226029
3 50230516
3 50231822
3 50232107
3 50236987
3 50237034
3 50237386
3 50237467
3 50238147
3 50239109
3 50240231
3 50240707
3 50241492
3 50242384
3 50243192
3 50244367
3 50244509
3 50248037
3 50249508
3 50250978
3 50251028
3 50251147
3 50251514
3 50251625
3 50251837
3 50252116
3 50253252
3 50257283
3 50257284
3 50257397
3 50257425
3 50260971
3 50260979
3 50261494
3 50261506
3 50261754
3 50262857
3 50263076
3 50263127
3 50264076
3 50264982
3 50265728
3 50268034
3 50270312
3 50271031
3 50274310
3 50275219
3 50278294
3 50282033
3 50286436
3 50289985
3 50290108
3 50291071
3 50291629
3 50292230
3 50293538
3 50293970
3 50296507
3 50296568
3 50296736
3 50298860
3 50299369
3 50299750
3 50301270
3 50302480
3 50303431
3 50303758
3 50304080
3 50304100
3 50305974
3 50306279
3 50307104
3 50307510
3 50307536
3 50310186
3 50311762
3 50312530
3 50316445
3 50316779
3 50316789
3 50319184
3 50320211
3 50321260
3 50321561
3 50321879
3 50323437
3 50324360
3 50324632
3 50324846
3 50325429
3 50325906
3 50326483
3 50326570
3 50326659
3 50326729
3 50330316
3 50330618
3 50332208
3 50332417
3 50336493
3 50337174
3 50337755
3 50337756
3 50338177
3 50339602
3 50342570
3 50343285
3 50343367
3 50343595
3 50343842
3 50344602
3 50345216
3 50346476
3 50346640
3 50349114
3 50351115
3 50352519
3 50352893
3 50353432
3 50354415
3 50357000
3 50357667
3 50358748
3 50359500
3 50359806
3 50359834
3 50359886
3 50360113
3 50360267
3 50362340
3 50367857
3 50367898
3 50368771
3 50368825
3 50368995
3 50371454
3 50372828
3 50375488
3 50376224
3 50376904
3 50377719
3 50377742
3 50377816
3 50378041
3 50378609
3 50379297
3 50380085
3 50380311
3 50380510
3 50380940
3 50381104
3 50382105
3 50382679
3 50384969
3 50386306
3 50386364
3 50387037
3 50390622
3 50392026
3 50392568
3 50393002
3 50393381
3 50393804
3 50396263
3 50398892
3 50398907
3 50398928
3 50399731
3 50401422
3 50402498
3 50402771
3 50403630
3 50406690
3 50406809
3 50407561
3 50408489
3 50409008
3 50409913
3 50410095
3 50410362
3 50410630
3 50410997
3 50411075
3 50412655
3 50413371
3 50414431
3 50414961
3 50415125
3 50415128
3 50416005
3 50416907
3 50417209
3 50417238
3 50418299
3 50418640
3 50419157
3 50419902
3 50420935
3 50421540
3 50421988
3 50422295
3 50423629
3 50423651
3 50423665
3 50424387
3 50424463
3 50424551
3 50424566
3 50424862
3 50425494
3 50426536
3 50429138
3 50429373
3 50430009
3 50430721
3 50431921
3 50432192
3 50434069
3 50434129
3 50434374
3 50434978
3 50435228
3 50437010
3 50437476
3 50438407
3 50438968
3 50439006
3 50439709
3 50440205
3 50440353
3 50441354
3 50442526
3 50443964
3 50444225
3 50445716
3 50446612
3 50446882
3 50446905
3 50446913
3 50447210
3 50448735
3 50450945
3 50451140
3 50451320
3 50451470
3 50452403
3 50452566
3 50452737
3 50453362
3 50453811
3 50454378
3 50454488
3 50454494
3 50454530
3 50454576
3 50454585
3 50454725
3 50454910
3 50455214
3 50455331
3 50455554
3 50455654
3 50455934
3 50456262
3 50456530
3 50456580
3 50456798
3 50456988
3 50457013
3 50457055
3 50457297
3 50457469
3 50457481
3 50457709
3 50457879
3 50458267
3 50458384
3 50458687
3 50458735
3 50458748
3 50458828
3 50459243
3 50459429
3 50459694
3 50459696
3 50459999
3 50460014
3 50460457
3 50460608
3 50460996
3 50461110
3 50461164
3 50461331
3 50461337
3 50461452
3 50461473
3 50461539
3 50461700
3 50461702
3 50461768
3 50461844
3 50462110
3 50462215
3 50462237
3 50462454
3 50462578
3 50462592
3 50462976
3 50463122
3 50463155
3 50463200
3 50463363
3 50463489
3 50463523
3 50463738
3 50463804
3 50463877
3 50463979
3 50464082
3 50464087
3 50464152
3 50464161
3 50464292
3 50464320
3 50464395
3 50464436
3 50464851
3 50465150
3 50465187
3 50465490
3 50465508
3 50465681
3 50465967
3 50465968
3 50466206
3 50467407
3 50467420
3 50467503
3 50467547
3 50467571
3 50467578
3 50467594
3 50467715
3 50467778
3 50468023
3 50468134
3 50468174
3 50468236
3 50468352
3 50468471
3 50468688
3 50468901
3 50469108
3 50469110
3 50469153
3 50469333
3 50469439
3 50469528
3 50469653
3 50469706
3 50469766
3 50469814
3 50469884
3 50469991
3 50471310
3 50471910
3 50471911
3 50472006
3 50472050
3 50472190
3 50472213
3 50472334
3 50472619
3 50472721
3 50473030
3 50473047
3 50473059
3 50473178
3 50473450
3 50473460
3 50473465
3 50473479
3 50473481
3 50473530
3 50473538
3 50473860
3 50474016
3 50474078
3 50474091
3 50474326
3 50474599
3 50474600
3 50474658
3 50474659
3 50475151
3 50475279
3 50475484
3 50475709
3 50475719
3 50475795
3 50475805
3 50475827
3 50475877
3 50475926
3 50475928
3 50475932
3 50475973
3 50476033
3 50476091
3 50476120
3 50476269
3 50476397
3 50476547
3 50476860
3 50476870
3 50476950
3 50477275
3 50477630
3 50477643
3 50477845
3 50477870
3 50478178
3 50478472
3 50478589
3 50478691
3 50478843
3 50478871
3 50478917
3 50478945
3 50478947
3 50479049
3 50479053
3 50479130
3 50479218
3 50479245
3 50479518
3 50479630
3 50479927
3 50480009
3 50480026
3 50480085
3 50480089
3 50480242
3 50480281
3 50480282
3 50480509
3 50480659
3 50480674
3 50481133
3 50481246
3 50481290
3 50481999
3 50482076
3 50482130
3 50482283
3 50482450
3 50482556
3 50482564
3 50482619
3 50483220
3 50483720
3 50483946
3 50484146
3 50484663
3 50484672
3 50484710
3 50485072
3 50485397
3 50485425
3 50486758
3 50486871
3 50486916
3 50487368
3 50487776
3 50487778
3 50487780
3 50488158
3 50489700
3 50489852
3 50489934
3 50489979
3 50490084
3 50490089
3 50490135
3 50490275
3 50490530
3 50490579
3 50491388
3 50491751
3 50491783
3 50491839
3 50491930
3 50491937
3 50491949
3 50492319
3 50492510
3 50493829
3 50493917
3 50494341
3 50494581
3 50494602
3 50494647
3 50494735
3 50495441
3 50495686
3 50495699
3 50495878
3 50496025
3 50496115
3 50496197
3 50496443
3 50496466
3 50496477
3 50496547
3 50497193
3 50497581
3 50497843
3 50498092
3 50498569
3 50498729
3 50499070
3 50499227
3 50499384
3 50500199
3 50500361
3 50500419
3 50500478
3 50500528
3 50500947
3 50501624
3 50501663
3 50501853
3 50502087
3 50502175
3 50502257
3 50502284
3 50504500
3 50504524
3 50504677
3 50504904
3 50505331
3 50505972
3 50506029
3 50506248
3 50506774
3 50507021
3 50507095
3 50507347
3 50507617
3 50507625
3 50510344
3 50510348
3 50510466
3 50510547
3 50510548
3 50510761
3 50510830
3 50510919
3 50510934
3 50511000
3 50511049
3 50511542
3 50511920
3 50512010
3 50512030
3 50512100
3 50512102
3 50512838
3 50512955
3 50513003
3 50513081
3 50513093
3 50513295
3 50514046
3 50514067
3 50514193
3 50514216
3 50514658
3 50514775
3 50515183
3 50515242
3 50515271
3 50515298
3 50515307
3 50515438
3 50515514
3 50515722
3 50515774
3 50515788
3 50515967
3 50516015
3 50516292
3 50516483
3 50519209
3 50519543
3 50520441
3 50520558
3 50522254
3 50522348
3 50523093
3 50523409
3 50524466
3 50525245
3 50525713
3 50525928
3 50526100
3 50526677
3 50526719
3 50527587
3 50528082
3 50528776
3 50528783
3 50529215
3 50530415
3 50531207
3 50531259
3 50531421
3 50532325
3 50533017
3 50533318
3 50535543
3 50535725
3 50536154
3 50536277
3 50539818
3 50540777
3 50541556
3 50541705
3 50542325
3 50544003
3 50546532
3 50548437
3 50548623
3 50549708
3 50550209
3 50550492
3 50550557
3 50550705
3 50551247
3 50551491
3 50551539
3 50552105
3 50552137
3 50552159
3 50552391
3 50552733
3 50553712
3 50554018
3 50558428
3 50558501
3 50558625
3 50558832
3 50558856
3 50559414
3 50559602
3 50559604
3 50559942
3 50560096
3 50560225
3 50560493
3 50560691
3 50561604
3 50562141
3 50562360
3 50563212
3 50564034
3 50564227
3 50564401
3 50564448
3 50564856
3 50565369
3 50567468
3 50567601
3 50568946
3 50569030
3 50569043
3 50569385
3 50569555
3 50569591
3 50569689
3 50569716
3 50571582
3 50571895
3 50573911
3 50575408
3 50575645
3 50575810
3 50576862
3 50577201
3 50577390
3 50578378
3 50578515
3 50579390
3 50580232
3 50580335
3 50581104
3 50581501
3 50581514
3 50582233
3 50582467
3 50584714
3 50585026
3 50585219
3 50585906
3 50586025
3 50586054
3 50586645
3 50586993
3 50587823
3 50588974
3 50589707
3 50589946
3 50589992
3 50591080
3 50591689
3 50596074
3 50596081
3 50598204
3 50598342
3 50598745
3 50598838
3 50598857
3 50599091
3 50599272
3 50599520
3 50599580
3 50599633
3 50600219
3 50600350
3 50600931
3 50600975
3 50601372
3 50601944
3 50601983
3 50604500
3 50604566
3 50605437
3 50606698
3 50606749
3 50607636
3 50608221
3 50608242
3 50608425
3 50608450
3 50608478
3 50608718
3 50608788
3 50609360
3 50609398
3 50609631
3 50609692
3 50609939
3 50609951
3 50609991
3 50610111
3 50610355
3 50610849
3 50610988
3 50611990
3 50615478
3 50616291
3 50617311
3 50617894
3 50619845
3 50621507
3 50622293
3 50623878
3 50623961
3 50624288
3 50626304
3 50626382
3 50626477
3 50626508
3 50627692
3 50627789
3 50628570
3 50629668
3 50629927
3 50630736
3 50630819
3 50631066
3 50631145
3 50631994
3 50632013
3 50632071
3 50632305
3 50632539
3 50632574
3 50632716
3 50633952
3 50635106
3 50635642
3 50636768
3 50637408
3 50637455
3 50637622
3 50637653
3 50638008
3 50638894
3 50639384
3 50639419
3 50640956
3 50641092
3 50641237
3 50643157
3 50644665
3 50644751
3 50644901
3 50645097
3 50645735
3 50646104
3 50646419
3 50646420
3 50646656
3 50647082
3 50647393
3 50647394
3 50647973
3 50650189
3 50650721
3 50653004
3 50653396
3 50653556
3 50653616
3 50654244
3 50655239
3 50655575
3 50656021
3 50656532
3 50656944
3 50657736
3 50660054
3 50660272
3 50660607
3 50661742
3 50661813
3 50662691
3 50663031
3 50664813
3 50665296
3 50665869
3 50666486
3 50666520
3 50666748
3 50666949
3 50667579
3 50667689
3 50667778
3 50667780
3 50667883
3 50671784
3 50672264
3 50672313
3 50672419
3 50672802
3 50673955
3 50674541
3 50674630
3 50676350
3 50676545
3 50676546
3 50678006
3 50678961
3 50679215
3 50679501
3 50679982
3 50680265
3 50681062
3 50681561
3 50681914
3 50682969
3 50683088
3 50683574
3 50683743
3 50684317
3 50684576
3 50686329
3 50686769
3 50688526
3 50689092
3 50690037
3 50690451
3 50690873
3 50691074
3 50691154
3 50691413
3 50691435
3 50691483
3 50692592
3 50692659
3 50694911
3 50696782
3 50696988
3 50697230
3 50697366
3 50697428
3 50697833
3 50697937
3 50698616
3 50698656
3 50699607
3 50702162
3 50702401
3 50702813
3 50702846
3 50703256
3 50704275
3 50704501
3 50704598
3 50704662
3 50704924
3 50705479
3 50706914
3 50707954
3 50708032
3 50708594
3 50709088
3 50709296
3 50709808
3 50709818
3 50709819
3 50709870
3 50710269
3 50710316
3 50710337
3 50710712
3 50711028
3 50711061
3 50711633
3 50711635
3 50711734
3 50711847
3 50712702
3 50713026
3 50713075
3 50715768
3 50716915
3 50719166
3 50719173
3 50719505
3 50719603
3 50720119
3 50720139
3 50721253
3 50722247
3 50722453
3 50722493
3 50722892
3 50722894
3 50723356
3 50725026
3 50725035
3 50725336
3 50725398
3 50725416
3 50725643
3 50725736
3 50725940
3 50726070
3 50726408
3 50726721
3 50726746
3 50727213
3 50727279
3 50728016
3 50728706
3 50732056
3 50732092
3 50732207
3 50733077
3 50733334
3 50733865
3 50734447
3 50735307
3 50736260
3 50736665
3 50738169
3 50738456
3 50739627
3 50739648
3 50740359
3 50741319
3 50742099
3 50742307
3 50742366
3 50742850
3 50742917
3 50742926
3 50743404
3 50743734
3 50743892
3 50744024
3 50744646
3 50745878
3 50746183
3 50746192
3 50747542
3 50747631
3 50747643
3 50747664
3 50747761
3 50747978
3 50751080
3 50752274
3 50754898
3 50756159
3 50756301
3 50757069
3 50757371
3 50758037
3 50758649
3 50762067
3 50762162
3 50762261
3 50764186
3 50764279
3 50764290
3 50764552
3 50765085
3 50765279
3 50766973
3 50767965
3 50768634
3 50769540
3 50770768
3 50771326
3 50771569
3 50771880
3 50772005
3 50772580
3 50772763
3 50773693
3 50775019
3 50776956
3 50779318
3 50779828
3 50780200
3 50781409
3 50782120
3 50782650
3 50784009
3 50786073
3 50786104
3 50786653
3 50787511
3 50788706
3 50789352
3 50790318
3 50792260
3 50794188
3 50794316
3 50794591
3 50795405
3 50795688
3 50795860
3 50796466
3 50796555
3 50796848
3 50797086
3 50800102
3 50801143
3 50801529
3 50802268
3 50802356
3 50803934
3 50804579
3 50804944
3 50804946
3 50805006
3 50805602
3 50806810
3 50809855
3 50810068
3 50810214
3 50811363
3 50813355
3 50813533
3 50815511
3 50815955
3 50817410
3 50818034
3 50818252
3 50818406
3 50819088
3 50819169
3 50819671
3 50821368
3 50821580
3 50821956
3 50821981
3 50822506
3 50822974
3 50823245
3 50823332
3 50823718
3 50823896
3 50823958
3 50825209
3 50826855
3 50827291
3 50830078
3 50830110
3 50833418
3 50834004
3 50834802
3 50835219
3 50835370
3 50835715
3 50836740
3 50838715
3 50838859
3 50838931
3 50840113
3 50841733
3 50842830
3 50843035
3 50844283
3 50844785
3 50845032
3 50845401
3 50845863
3 50848093
3 50848758
3 50852707
3 50852790
3 50852976
3 50853005
3 50853176
3 50853519
3 50853788
3 50853949
3 50854231
3 50855838
3 50856086
3 50856338
3 50856495
3 50857173
3 50857505
3 50857876
3 50859075
3 50860179
3 50861824
3 50861855
3 50862224
3 50862868
3 50865506
3 50865753
3 50867435
3 50867972
3 50868943
3 50869918
3 50874114
3 50874269
3 50874507
3 50874574
3 50875660
3 50875954
3 50876222
3 50876400
3 50876549
3 50876724
3 50876776
3 50876783
3 50877539
3 50877678
3 50879404
3 50879552
3 50880276
3 50881629
3 50884360
3 50885592
3 50886980
3 50887077
3 50887531
3 50887832
3 50888015
3 50888105
3 50888440
3 50889499
3 50889924
3 50890592
3 50891787
3 50892669
3 50892931
3 50893247
3 50893527
3 50895567
3 50895575
3 50896811
3 50896841
3 50897052
3 50897363
3 50901497
3 50901503
3 50901592
3 50905028
3 50905313
3 50906934
3 50907473
3 50907696
3 50907866
3 50907987
3 50910988
3 50911826
3 50912810
3 50912869
3 50912954
3 50913090
3 50913151
3 50913249
3 50913271
3 50913354
3 50913398
3 50913420
3 50913511
3 50913536
3 50913876
3 50913982
3 50914135
3 50914339
3 50914361
3 50914376
3 50914456
3 50915112
3 50915466
3 50917218
3 50917510
3 50918249
3 50918437
3 50918634
3 50918729
3 50918752
3 50918814
3 50919538
3 50919743
3 50920586
3 50921238
3 50922267
3 50922588
3 50923037
3 50923385
3 50924019
3 50924269
3 50924500
3 50924696
3 50924716
3 50924719
3 50924732
3 50924777
3 50925268
3 50926005
3 50928493
3 50928673
3 50929443
3 50930343
3 50930615
3 50932463
3 50934464
3 50936429
3 50936441
3 50936606
3 50936701
3 50938172
3 50938243
3 50939222
3 50940752
3 50941383
3 50941548
3 50941688
3 50943637
3 50943849
3 50944018
3 50945667
3 50946233
3 50946485
3 50946736
3 50948181
3 50949110
3 50951607
3 50953258
3 50954705
3 50955191
3 50955200
3 50956327
3 50956687
3 50957884
3 50958255
3 50958555
3 50958624
3 50958950
3 50958951
3 50959518
3 50960664
3 50961495
3 50962743
3 50967420
3 50967568
3 50968235
3 50968309
3 50969534
3 50971047
3 50971063
3 50971301
3 50971908
3 50972265
3 50973562
3 50974295
3 50975564
3 50975648
3 50976033
3 50978610
3 50978874
3 50978983
3 50979540
3 50981364
3 50981645
3 50981661
3 50981814
3 50981849
3 50981854
3 50982087
3 50984429
3 50985074
3 50985336
3 50986991
3 50986992
3 50987308
3 50987874
3 50988069
3 50988201
3 50990801
3 50990970
3 50992252
3 50992769
3 50993057
3 50994666
3 50994905
3 50995059
3 50995081
3 50995116
3 50995118
3 50997710
3 50997847
3 50998017
3 50998406
3 50998708
3 50999514
3 50999711
3 51000939
3 51001005
3 51001355
3 51001478
3 51001603
3 51001715
3 51001961
3 51002628
3 51003438
3 51004080
3 51004310
3 51004832
3 51005025
3 51006238
3 51006268
3 51006286
3 51006654
3 51007262
3 51007533
3 51007723
3 51009388
3 51009734
3 51010804
3 51011178
3 51011222
3 51013818
3 51014655
3 51016109
3 51016576
3 51016886
3 51017697
3 51019249
3 51019638
3 51019746
3 51020072
3 51020090
3 51020093
3 51020504
3 51021368
3 51022529
3 51022906
3 51023561
3 51025508
3 51031192
3 51032069
3 51032599
3 51033642
3 51035399
3 51036647
3 51037086
3 51039419
3 51040627
3 51040933
3 51041397
3 51041575
3 51041633
3 51041825
3 51041966
3 51042059
3 51043002
3 51043073
3 51043350
3 51043483
3 51043872
3 51044018
3 51044027
3 51044400
3 51044532
3 51046175
3 51046195
3 51046432
3 51046489
3 51046812
3 51046874
3 51047014
3 51047726
3 51047826
3 51048367
3 51049245
3 51049266
3 51049688
3 51049825
3 51049826
3 51049842
3 51050160
3 51050192
3 51050821
3 51051462
3 51053170
3 51053187
3 51053433
3 51053624
3 51053632
3 51054249
3 51054286
3 51054519
3 51055230
3 51056253
3 51056314
3 51056851
3 51056855
3 51057288
3 51057396
3 51057647
3 51057845
3 51057994
3 51058175
3 51059671
3 51059793
3 51060496
3 51060504
3 51060826
3 51060988
3 51061159
3 51061580
3 51061716
3 51061915
3 51061925
3 51061940
3 51061969
3 51062034
3 51062179
3 51062211
3 51062415
3 51062492
3 51062721
3 51062973
3 51063151
3 51063631
3 51063727
3 51063901
3 51064922
3 51065199
3 51065273
3 51065274
3 51065373
3 51065374
3 51066213
3 51066375
3 51066994
3 51067337
3 51067660
3 51067663
3 51067940
3 51068470
3 51068564
3 51068674
3 51068768
3 51069064
3 51069436
3 51069459
3 51069507
3 51070135
3 51070742
3 51070905
3 51071189
3 51071343
3 51071451
3 51071567
3 51071598
3 51071879
3 51071990
3 51072135
3 51072168
3 51073420
3 51073528
3 51074125
3 51074798
3 51075679
3 51077636
3 51077769
3 51077954
3 51078042
3 51078293
3 51078376
3 51078471
3 51078798
3 51078846
3 51079513
3 51079807
3 51080784
3 51081120
3 51081435
3 51081690
3 51082051
3 51082204
3 51082429
3 51082701
3 51082887
3 51083665
3 51083856
3 51083948
3 51084349
3 51084456
3 51084592
3 51084845
3 51085033
3 51085161
3 51085271
3 51085492
3 51085868
3 51086099
3 51086192
3 51086429
3 51086450
3 51086565
3 51086807
3 51086811
3 51087469
3 51087937
3 51088017
3 51088610
3 51089574
3 51089739
3 51091342
3 51091696
3 51092541
3 51092801
3 51093448
3 51094136
3 51094373
3 51094564
3 51095747
3 51096230
3 51097359
3 51098133
3 51098469
3 51099640
3 51099713
3 51099874
3 51100015
3 51101028
3 51101165
3 51101962
3 51102202
3 51102767
3 51103165
3 51103750
3 51104083
3 51105322
3 51105507
3 51105553
3 51105693
3 51105891
3 51106202
3 51106904
3 51107233
3 51108015
3 51108192
3 51108350
3 51109825
3 51109997
3 51110780
3 51111692
3 51112142
3 51112417
3 51113296
3 51113335
3 51113341
3 51113645
3 51113743
3 51114206
3 51114481
3 51114928
3 51115181
3 51115186
3 51115312
3 51115715
3 51115752
3 51116497
3 51116530
3 51117691
3 51118359
3 51118483
3 51118989
3 51119071
3 51119146
3 51119349
3 51119680
3 51119864
3 51120267
3 51120498
3 51121343
3 51121926
3 51122250
3 51122547
3 51122654
3 51122695
3 51122727
3 51122814
3 51123007
3 51123125
3 51123151
3 51123498
3 51124446
3 51125374
3 51125377
3 51125567
3 51125810
3 51126115
3 51126178
3 51126219
3 51126255
3 51126537
3 51126727
3 51126874
3 51126988
3 51127779
3 51131477
3 51131490
3 51131918
3 51132865
3 51133385
3 51133470
3 51134055
3 51134426
3 51134706
3 51135071
3 51136041
3 51136064
3 51136188
3 51136234
3 51136465
3 51137463
3 51137588
3 51137691
3 51137862
3 51137952
3 51138005
3 51139600
3 51140311
3 51141270
3 51142020
3 51143393
3 51143426
3 51143472
3 51144336
3 51144865
3 51145488
3 51147214
3 51147352
3 51148496
3 51148563
3 51149093
3 51149586
3 51149587
3 51150258
3 51150400
3 51151082
3 51151094
3 51151483
3 51151633
3 51152033
3 51152161
3 51152949
3 51153160
3 51153250
3 51154324
3 51154419
3 51154573
3 51154627
3 51155013
3 51155859
3 51156049
3 51156970
3 51157031
3 51157925
3 51158292
3 51158545
3 51158699
3 51160254
3 51160260
3 51160640
3 51160897
3 51161938
3 51162386
3 51163023
3 51163476
3 51163478
3 51163483
3 51163763
3 51163923
3 51164454
3 51165267
3 51165566
3 51165926
3 51165961
3 51166045
3 51166738
3 51167778
3 51167833
3 51167903
3 51168338
3 51168465
3 51168623
3 51168811
3 51168847
3 51169037
3 51169329
3 51169422
3 51169729
3 51170067
3 51170423
3 51170436
3 51171081
3 51171238
3 51171386
3 51171646
3 51171775
3 51172250
3 51172281
3 51173349
3 51173558
3 51173651
3 51173965
3 51174087
3 51174203
3 51174533
3 51174735
3 51175056
3 51175542
3 51176490
3 51176491
3 51177028
3 51177108
3 51177118
3 51177704
3 51178113
3 51178386
3 51178416
3 51178443
3 51179151
3 51179497
3 51179652
3 51180166
3 51180424
3 51180509
3 51180792
3 51181167
3 51182193
3 51182248
3 51183435
3 51183625
3 51183867
3 51184448
3 51185274
3 51185313
3 51185360
3 51185400
3 51185547
3 51187001
3 51187880
3 51188658
3 51188695
3 51189701
3 51189937
3 51190321
3 51190356
3 51190586
3 51192894
3 51193032
3 51193693
3 51194090
3 51194291
3 51194387
3 51195049
3 51195427
3 51196954
3 51197144
3 51198258
3 51206137
3 51206197
3 51206218
3 51207001
3 51207065
3 51207266
3 51207525
3 51209008
3 51209655
3 51210209
3 51210357
3 51210387
3 51210634
3 51210725
3 51210862
3 51210916
3 51211865
3 51214984
3 51215629
3 51216646
3 51216766
3 51216992
3 51217035
3 51217299
3 51217326
3 51217462
3 51218359
3 51218775
3 51218822
3 51219159
3 51220377
3 51220389
3 51222351
3 51222420
3 51223058
3 51223181
3 51224709
3 51225348
3 51225816
3 51226178
3 51226476
3 51227224
3 51227830
3 51228251
3 51228291
3 51228298
3 51228588
3 51228648
3 51229138
3 51229319
3 51229510
3 51230417
3 51230818
3 51231241
3 51231299
3 51231471
3 51232217
3 51232294
3 51237336
3 51237828
3 51239411
3 51240435
3 51240834
3 51241318
3 51241772
3 51242342
3 51242715
3 51243139
3 51243223
3 51243334
3 51245246
3 51245393
3 51245763
3 51245961
3 51246248
3 51246265
3 51246461
3 51246591
3 51246674
3 51246692
3 51247005
3 51248102
3 51248319
3 51248394
3 51248744
3 51248995
3 51249125
3 51249354
3 51249515
3 51251438
3 51254069
3 51256673
3 51256703
3 51257777
3 51259259
3 51259586
3 51260375
3 51260675
3 51260768
3 51260809
3 51261055
3 51261098
3 51261492
3 51264858
3 51266091
3 51266675
3 51266929
3 51267021
3 51267313
3 51267351
3 51267702
3 51267737
3 51268824
3 51269098
3 51269228
3 51270352
3 51270931
3 51271544
3 51272400
3 51272747
3 51273309
3 51273519
3 51273802
3 51274551
3 51275633
3 51275782
3 51275876
3 51276143
3 51277167
3 51277446
3 51277848
3 51278454
3 51279544
3 51279900
3 51279969
3 51280196
3 51280871
3 51282917
3 51283059
3 51284272
3 51284576
3 51285695
3 51285700
3 51286349
3 51287078
3 51288248
3 51288635
3 51289532
3 51290285
3 51290372
3 51290930
3 51291955
3 51293001
3 51294118
3 51294359
3 51297328
3 51297445
3 51298099
3 51298193
3 51298417
3 51298533
3 51298572
3 51298993
3 51300812
3 51301011
3 51302356
3 51302429
3 51302490
3 51302524
3 51302859
3 51303055
3 51303494
3 51303947
3 51304042
3 51304843
3 51304959
3 51305262
3 51305401
3 51305451
3 51305660
3 51305759
3 51306430
3 51308418
3 51308708
3 51309105
3 51309404
3 51309435
3 51309449
3 51309568
3 51309575
3 51309587
3 51309683
3 51309798
3 51309999
3 51310038
3 51310240
3 51310265
3 51310478
3 51310640
3 51310697
3 51310735
3 51310827
3 51310886
3 51310969
3 51310986
3 51311054
3 51311098
3 51311117
3 51311429
3 51311458
3 51312164
3 51312230
3 51312374
3 51312516
3 51312518
3 51312630
3 51312701
3 51314537
3 51314869
3 51315309
3 51315507
3 51315537
3 51315748
3 51316318
3 51316405
3 51316409
3 51316832
3 51316873
3 51316882
3 51316920
3 51316971
3 51317000
3 51317056
3 51317075
3 51317086
3 51317203
3 51317952
3 51318374
3 51318589
3 51318788
3 51318798
3 51318839
3 51318840
3 51321844
3 51321953
3 51322373
3 51322536
3 51322596
3 51322641
3 51323029
3 51323030
3 51323167
3 51323472
3 51323996
3 51324273
3 51324333
3 51324398
3 51324601
3 51324685
3 51324959
3 51324964
3 51325353
3 51325541
3 51326630
3 51326631
3 51326816
3 51327169
3 51327254
3 51327292
3 51327383
3 51327453
3 51327473
3 51328091
3 51328138
3 51330934
3 51331525
3 51331770
3 51332131
3 51332185
3 51332463
3 51332659
3 51333098
3 51333188
3 51333350
3 51333355
3 51333379
3 51333624
3 51333794
3 51333962
3 51333968
3 51334072
3 51334074
3 51334123
3 51334285
3 51334587
3 51334831
3 51334850
3 51334888
3 51334890
3 51335291
3 51335293
3 51335619
3 51335804
3 51335945
3 51336091
3 51336107
3 51336281
3 51336435
3 51336546
3 51336788
3 51336908
3 51337005
3 51337153
3 51337350
3 51337414
3 51337848
3 51337872
3 51338934
3 51339109
3 51339364
3 51339365
3 51340105
3 51340237
3 51340768
3 51341778
3 51341867
3 51342340
3 51342727
3 51342779
3 51342827
3 51343440
3 51343492
3 51343583
3 51343647
3 51343763
3 51343795
3 51343863
3 51343954
3 51343968
3 51345662
3 51345897
3 51346035
3 51346543
3 51347489
3 51347906
3 51348162
3 51348593
3 51349369
3 51349682
3 51349688
3 51349695
3 51349963
3 51350111
3 51350333
3 51350411
3 51350504
3 51350666
3 51350804
3 51350874
3 51350875
3 51350923
3 51350956
3 51351095
3 51351234
3 51351416
3 51351434
3 51351435
3 51351442
3 51351692
3 51351707
3 51352184
3 51352197
3 51352377
3 51352633
3 51352958
3 51352988
3 51353459
3 51353520
3 51353527
3 51353542
3 51353549
3 51353624
3 51353781
3 51355593
3 51365397
3 51365867
3 51366221
3 51366899
3 51367481
3 51367501
3 51368360
3 51368901
3 51369239
3 51369425
3 51369515
3 51369720
3 51370729
3 51372786
3 51373840
3 51375039
3 51375602
3 51376259
3 51378130
3 51378765
3 51379048
3 51379551
3 51380123
3 51381301
3 51381322
3 51381544
3 51383472
3 51383743
3 51383855
3 51383934
3 51387403
3 51388468
3 51389496
3 51390363
3 51391162
3 51391212
3 51391373
3 51391650
3 51391918
3 51392507
3 51393273
3 51393415
3 51393875
3 51394282
3 51395212
3 51395386
3 51395465
3 51395587
3 51396103
3 51396384
3 51397282
3 51397402
3 51398385
3 51398475
3 51398514
3 51398916
3 51400677
3 51402521
3 51403358
3 51403480
3 51404024
3 51404085
3 51404231
3 51404667
3 51405819
3 51406429
3 51407582
3 51408003
3 51408449
3 51408621
3 51408650
3 51408965
3 51409007
3 51409563
3 51409577
3 51409579
3 51410685
3 51411460
3 51411970
3 51413616
3 51413926
3 51414317
3 51415329
3 51415904
3 51418946
3 51419517
3 51419530
3 51420805
3 51421176
3 51422181
3 51422203
3 51422631
3 51422768
3 51423064
3 51423142
3 51423684
3 51423745
3 51423773
3 51425268
3 51425839
3 51427673
3 51427706
3 51429332
3 51429740
3 51430147
3 51430209
3 51430893
3 51430980
3 51431828
3 51432967
3 51433036
3 51433293
3 51433401
3 51434025
3 51434038
3 51434763
3 51436182
3 51436917
3 51437053
3 51439192
3 51439706
3 51439745
3 51439931
3 51441396
3 51441496
3 51441519
3 51441860
3 51442035
3 51442047
3 51445027
3 51446617
3 51447110
3 51447251
3 51449513
3 51450033
3 51450352
3 51450911
3 51451249
3 51451542
3 51451579
3 51451821
3 51451974
3 51453688
3 51454665
3 51454670
3 51455020
3 51455241
3 51456824
3 51456875
3 51457596
3 51457787
3 51457790
3 51458012
3 51458550
3 51458750
3 51458842
3 51458952
3 51459117
3 51459118
3 51459288
3 51459372
3 51459379
3 51459641
3 51459869
3 51459881
3 51460334
3 51460407
3 51460408
3 51460504
3 51460580
3 51460813
3 51461388
3 51461415
3 51462319
3 51462395
3 51462515
3 51463180
3 51464301
3 51464734
3 51464929
3 51465282
3 51465609
3 51466674
3 51466837
3 51469056
3 51469413
3 51469879
3 51469978
3 51470019
3 51472288
3 51473168
3 51473787
3 51474412
3 51474789
3 51474845
3 51475023
3 51478915
3 51479179
3 51479822
3 51480402
3 51480446
3 51480864
3 51481160
3 51481311
3 51481573
3 51481634
3 51481674
3 51481802
3 51481962
3 51481979
3 51482112
3 51482271
3 51482416
3 51483107
3 51483295
3 51483296
3 51483328
3 51483405
3 51483631
3 51483651
3 51483673
3 51483736
3 51484043
3 51484069
3 51484236
3 51484835
3 51484964
3 51485123
3 51485755
3 51486759
3 51490169
3 51490345
3 51490482
3 51490791
3 51490847
3 51491211
3 51491213
3 51491561
3 51491654
3 51491696
3 51491811
3 51491921
3 51492343
3 51492396
3 51493936
3 51493950
3 51494434
3 51495932
3 51495933
3 51496334
3 51496447
3 51497977
3 51498088
3 51498476
3 51499079
3 51499907
3 51500905
3 51501391
3 51501741
3 51502306
3 51502654
3 51503456
3 51503668
3 51503735
3 51505255
3 51505587
3 51505863
3 51507263
3 51509750
3 51510260
3 51511370
3 51511978
3 51512327
3 51514141
3 51516169
3 51518741
3 51518807
3 51519545
3 51519693
3 51519874
3 51525380
3 51525976
3 51529066
3 51529127
3 51529207
3 51529304
3 51529427
3 51529700
3 51530320
3 51530733
3 51530754
3 51531268
3 51531488
3 51531642
3 51532332
3 51533558
3 51533858
3 51534428
3 51535125
3 51536220
3 51536890
3 51537878
3 51538080
3 51538141
3 51538952
3 51539379
3 51540131
3 51540222
3 51540241
3 51540346
3 51540777
3 51541676
3 51542108
3 51542552
3 51542698
3 51542775
3 51542783
3 51542924
3 51543424
3 51544292
3 51544618
3 51544729
3 51545083
3 51545159
3 51545678
3 51546562
3 51546692
3 51546928
3 51547178
3 51548470
3 51548770
3 51548895
3 51550819
3 51551114
3 51551443
3 51552820
3 51552821
3 51554365
3 51554943
3 51555156
3 51555949
3 51555986
3 51556429
3 51556494
3 51556526
3 51556763
3 51557104
3 51557535
3 51557593
3 51558061
3 51558606
3 51558816
3 51560251
3 51560695
3 51560850
3 51561057
3 51561769
3 51563427
3 51563557
3 51564277
3 51564288
3 51564351
3 51564660
3 51564868
3 51565985
3 51566094
3 51566742
3 51567404
3 51567803
3 51569809
3 51570149
3 51570159
3 51571544
3 51571913
3 51572344
3 51573180
3 51573241
3 51573335
3 51573513
3 51573640
3 51573705
3 51573724
3 51573939
3 51574963
3 51574990
3 51575175
3 51575509
3 51575596
3 51576055
3 51576157
3 51576382
3 51576747
3 51579491
3 51579606
3 51579905
3 51580133
3 51580350
3 51580729
3 51581058
3 51581972
3 51581992
3 51582354
3 51582361
3 51583427
3 51583567
3 51583796
3 51584458
3 51584972
3 51585107
3 51585158
3 51585273
3 51585458
3 51585587
3 51585713
3 51585714
3 51585836
3 51586061
3 51586564
3 51586635
3 51586660
3 51586683
3 51586939
3 51586940
3 51586959
3 51587072
3 51587135
3 51587275
3 51587420
3 51587445
3 51587817
3 51587988
3 51588206
3 51588425
3 51588560
3 51588573
3 51589700
3 51590134
3 51591043
3 51591199
3 51591681
3 51591783
3 51591846
3 51591962
3 51592095
3 51592338
3 51592358
3 51592478
3 51592614
3 51592618
3 51592776
3 51593010
3 51593059
3 51593092
3 51593401
3 51593563
3 51593619
3 51593870
3 51593894
3 51593912
3 51593992
3 51595374
3 51595401
3 51595472
3 51596838
3 51596999
3 51597068
3 51597148
3 51597162
3 51597172
3 51597776
3 51598078
3 51598292
3 51598661
3 51598702
3 51599450
3 51601214
3 51601224
3 51601456
3 51601734
3 51601843
3 51601851
3 51601857
3 51602539
3 51604367
3 51604507
3 51604562
3 51604804
3 51604807
3 51605248
3 51605319
3 51608359
3 51609642
3 51609754
3 51609904
3 51610044
3 51610363
3 51610699
3 51610896
3 51611375
3 51611381
3 51611402
3 51611451
3 51611717
3 51611837
3 51612480
3 51613222
3 51613439
3 51613495
3 51613602
3 51613699
3 51613848
3 51613949
3 51614154
3 51614415
3 51614622
3 51614724
3 51615791
3 51617406
3 51618629
3 51619162
3 51619346
3 51620051
3 51620581
3 51620736
3 51620910
3 51620957
3 51620958
3 51620968
3 51620972
3 51621085
3 51622545
3 51622932
3 51622996
3 51623159
3 51623189
3 51623365
3 51624168
3 51624247
3 51624642
3 51625928
3 51625963
3 51626442
3 51626481
3 51626490
3 51626768
3 51626939
3 51627180
3 51628119
3 51628214
3 51628473
3 51629001
3 51629006
3 51629059
3 51629289
3 51629309
3 51629600
3 51629629
3 51629669
3 51631106
3 51633396
3 51633730
3 51634358
3 51634727
3 51634945
3 51636356
3 51637300
3 51637305
3 51637725
3 51638523
3 51638528
3 51639535
3 51639536
3 51639801
3 51640206
3 51640351
3 51641508
3 51641933
3 51642867
3 51642917
3 51643151
3 51644135
3 51644336
3 51644560
3 51644934
3 51645710
3 51645811
3 51645901
3 51646728
3 51647929
3 51649543
3 51649660
3 51649832
3 51650468
3 51651111
3 51651194
3 51652275
3 51653072
3 51653256
3 51653832
3 51653899
3 51654859
3 51655149
3 51655500
3 51657536
3 51658164
3 51658510
3 51658946
3 51659074
3 51659596
3 51660169
3 51660645
3 51661167
3 51662454
3 51663941
3 51664184
3 51664561
3 51665398
3 51665569
3 51667344
3 51668326
3 51669780
3 51670546
3 51671020
3 51671152
3 51671570
3 51671654
3 51671742
3 51671832
3 51674230
3 51674368
3 51674852
3 51675611
3 51677335
3 51677784
3 51682254
3 51682541
3 51682755
3 51683310
3 51683467
3 51683713
3 51684330
3 51684672
3 51684933
3 51685179
3 51685384
3 51685578
3 51685744
3 51685880
3 51686472
3 51687896
3 51688681
3 51688723
3 51688814
3 51688828
3 51689253
3 51689430
3 51689830
3 51689874
3 51690532
3 51690657
3 51690884
3 51691544
3 51691857
3 51692103
3 51692389
3 51692464
3 51692540
3 51693822
3 51696079
3 51698109
3 51698706
3 51699303
3 51700414
3 51700484
3 51700722
3 51701546
3 51704951
3 51705537
3 51706811
3 51707124
3 51707256
3 51707273
3 51708637
3 51709221
3 51709279
3 51709436
3 51709468
3 51709487
3 51710004
3 51710690
3 51711081
3 51711336
3 51711562
3 51711609
3 51711668
3 51711674
3 51711773
3 51712168
3 51712256
3 51712531
3 51712578
3 51715128
3 51715193
3 51715223
3 51715281
3 51716319
3 51716344
3 51716426
3 51716446
3 51716546
3 51716574
3 51717196
3 51717722
3 51718186
3 51718365
3 51718534
3 51719316
3 51719697
3 51720233
3 51722517
3 51722560
3 51722720
3 51722747
3 51722821
3 51722876
3 51722952
3 51723949
3 51724064
3 51724510
3 51724529
3 51724570
3 51724734
3 51724764
3 51724834
3 51725045
3 51725615
3 51727518
3 51727543
3 51728326
3 51729161
3 51730225
3 51730949
3 51731557
3 51732108
3 51732963
3 51734191
3 51735801
3 51737286
3 51737305
3 51738204
3 51738264
3 51738396
3 51738565
3 51738709
3 51738714
3 51740729
3 51741226
3 51741471
3 51741642
3 51741989
3 51742842
3 51743272
3 51743279
3 51743493
3 51743576
3 51744343
3 51748471
3 51749714
3 51749993
3 51750002
3 51750551
3 51753441
3 51753731
3 51754488
3 51754496
3 51754536
3 51754879
3 51755217
3 51755409
3 51755438
3 51755746
3 51755991
3 51756684
3 51757341
3 51758222
3 51759281
3 51759411
3 51759439
3 51759549
3 51759577
3 51759586
3 51759587
3 51759655
3 51760610
3 51760919
3 51761505
3 51761625
3 51761893
3 51763308
3 51766234
3 51767127
3 51769297
3 51770397
3 51770483
3 51771505
3 51771813
3 51771916
3 51772383
3 51772579
3 51772742
3 51772772
3 51773302
3 51773374
3 51773485
3 51773548
3 51773834
3 51775375
3 51775837
3 51775851
3 51776160
3 51776316
3 51776345
3 51777162
3 51777332
3 51778754
3 51779085
3 51779683
3 51779848
3 51781370
3 51781386
3 51781686
3 51782676
3 51782680
3 51782716
3 51782934
3 51783254
3 51783531
3 51783707
3 51783810
3 51783953
3 51784151
3 51784152
3 51784168
3 51784792
3 51784823
3 51784920
3 51784962
3 51785081
3 51785378
3 51785418
3 51785551
3 51785556
3 51785705
3 51785761
3 51785933
3 51785936
3 51786084
3 51786305
3 51786347
3 51786630
3 51786716
3 51786991
3 51787101
3 51787129
3 51787154
3 51787217
3 51787234
3 51787275
3 51787403
3 51787404
3 51787817
3 51787857
3 51787872
3 51787875
3 51787917
3 51788112
3 51788128
3 51788484
3 51788487
3 51788543
3 51788626
3 51788918
3 51788940
3 51789162
3 51789188
3 51789753
3 51790361
3 51790404
3 51790452
3 51790517
3 51790635
3 51790701
3 51790722
3 51790906
3 51790969
3 51791042
3 51791202
3 51791303
3 51791708
3 51792789
3 51793053
3 51793265
3 51793266
3 51793289
3 51793328
3 51794192
3 51794351
3 51794353
3 51794426
3 51794429
3 51794719
3 51794815
3 51794926
3 51795031
3 51795097
3 51795117
3 51795173
3 51795283
3 51795322
3 51795418
3 51795476
3 51795500
3 51797215
3 51797294
3 51798698
3 51798908
3 51799043
3 51799434
3 51799456
3 51800210
3 51800640
3 51800648
3 51801073
3 51801198
3 51801272
3 51801288
3 51801396
3 51801622
3 51801635
3 51802245
3 51802309
3 51803849
3 51804899
3 51805367
3 51806202
3 51806579
3 51806891
3 51807038
3 51808319
3 51808625
3 51808633
3 51809415
3 51809416
3 51809899
3 51810450
3 51810938
3 51810965
3 51811324
3 51811807
3 51812074
3 51812121
3 51812236
3 51812293
3 51812341
3 51812371
3 51812465
3 51812469
3 51812565
3 51814017
3 51814815
3 51814931
3 51815043
3 51815093
3 51815133
3 51815142
3 51815497
3 51815798
3 51815969
3 51816205
3 51816214
3 51816262
3 51816477
3 51816526
3 51816568
3 51816897
3 51816941
3 51817045
3 51817130
3 51817179
3 51817697
3 51818000
3 51818141
3 51818174
3 51818184
3 51818222
3 51818699
3 51819034
3 51819058
3 51819060
3 51819096
3 51819123
3 51819183
3 51819313
3 51819411
3 51819557
3 51820053
3 51820553
3 51820600
3 51821045
3 51821810
3 51822295
3 51822367
3 51822368
3 51822391
3 51822830
3 51823001
3 51823081
3 51823099
3 51823121
3 51823645
3 51823674
3 51824081
3 51824082
3 51824280
3 51824354
3 51824648
3 51824882
3 51824950
3 51824989
3 51825045
3 51825123
3 51825163
3 51825288
3 51825509
3 51825550
3 51825640
3 51825751
3 51825761
3 51825959
3 51826135
3 51826252
3 51826392
3 51826686
3 51827134
3 51827520
3 51827688
3 51828217
3 51828840
3 51828895
3 51829518
3 51829760
3 51830419
3 51831680
3 51831892
3 51832022
3 51832725
3 51832733
3 51832934
3 51833237
3 51833588
3 51833885
3 51834112
3 51834116
3 51834651
3 51834854
3 51835842
3 51836060
3 51836081
3 51836152
3 51836461
3 51836683
3 51836868
3 51838189
3 51838836
3 51840541
3 51840662
3 51840697
3 51841394
3 51841536
3 51842497
3 51843638
3 51843721
3 51843956
3 51843977
3 51845536
3 51845702
3 51845970
3 51846045
3 51846189
3 51846898
3 51847053
3 51848453
3 51849552
3 51850466
3 51850981
3 51851140
3 51852261
3 51852478
3 51853322
3 51853420
3 51853844
3 51853901
3 51854054
3 51854086
3 51855511
3 51856404
3 51857192
3 51858318
3 51859881
3 51860147
3 51860517
3 51864389
3 51864745
3 51864906
3 51866089
3 51866510
3 51867313
3 51867413
3 51869262
3 51869392
3 51869550
3 51870543
3 51870755
3 51871443
3 51871752
3 51871875
3 51871916
3 51872030
3 51872556
3 51876171
3 51876321
3 51878211
3 51880327
3 51880346
3 51880683
3 51880691
3 51880891
3 51881310
3 51882029
3 51883052
3 51883144
3 51886428
3 51887989
3 51888343
3 51889311
3 51890176
3 51891766
3 51893394
3 51893395
3 51894139
3 51894369
3 51894930
3 51895185
3 51896888
3 51898468
3 51898767
3 51898829
3 51899054
3 51899536
3 51900826
3 51900827
3 51901634
3 51902422
3 51903110
3 51904300
3 51906307
3 51906684
3 51906965
3 51907018
3 51908906
3 51912490
3 51912937
3 51913205
3 51914048
3 51914443
3 51914578
3 51914609
3 51914728
3 51915567
3 51915804
3 51915964
3 51916138
3 51916499
3 51917327
3 51917509
3 51917673
3 51917997
3 51918220
3 51921250
3 51921803
3 51924170
3 51924729
3 51924905
3 51925389
3 51926397
3 51926512
3 51926620
3 51927237
3 51927470
3 51927743
3 51928094
3 51928151
3 51929217
3 51929488
3 51929814
3 51930334
3 51930344
3 51932421
3 51933046
3 51935209
3 51935299
3 51936135
3 51936528
3 51938990
3 51939728
3 51940342
3 51942187
3 51944075
3 51944202
3 51944781
3 51945260
3 51945491
3 51945492
3 51945552
3 51946202
3 51946751
3 51947633
3 51949438
3 51950413
3 51953465
3 51954309
3 51963850
3 51965786
3 51966715
3 51967859
3 51968654
3 51969328
3 51969655
3 51970149
3 51970562
3 51970977
3 51971431
3 51971504
3 51971547
3 51976104
3 51976411
3 51976570
3 51976661
3 51977102
3 51978374
3 51979254
3 51980825
3 51981027
3 51981186
3 51981577
3 51981720
3 51981853
3 51982528
3 51982816
3 51982818
3 51983225
3 51983277
3 51986900
3 51988540
3 51989182
3 51990892
3 51991907
3 51992065
3 51992787
3 51994842
3 51995216
3 51995260
3 51996092
3 51996410
3 51997916
3 51998178
3 51998507
3 51998827
3 51999742
3 51999956
3 52000210
3 52002151
3 52002205
3 52004839
3 52005136
3 52006149
3 52007363
3 52009388
3 52009819
3 52009863
3 52011534
3 52012278
3 52012451
3 52013007
3 52013934
3 52014247
3 52014290
3 52014322
3 52014628
3 52018155
3 52018820
3 52018874
3 52019072
3 52019638
3 52020543
3 52021851
3 52021995
3 52024036
3 52024135
3 52024197
3 52024430
3 52024824
3 52025821
3 52025887
3 52026299
3 52026356
3 52026568
3 52026649
3 52026985
3 52027343
3 52027356
3 52027411
3 52027503
3 52027656
3 52027736
3 52028029
3 52028466
3 52028514
3 52028817
3 52028937
3 52029176
3 52031588
3 52032848
3 52032857
3 52033615
3 52036043
3 52036989
3 52037525
3 52038355
3 52038646
3 52039060
3 52039256
3 52039376
3 52039891
3 52040056
3 52040247
3 52041938
3 52042115
3 52043390
3 52043454
3 52044049
3 52046114
3 52046130
3 52046216
3 52046636
3 52049254
3 52051665
3 52051882
3 52055959
3 52056084
3 52056796
3 52056980
3 52058869
3 52060069
3 52060084
3 52061118
3 52062092
3 52062657
3 52062881
3 52063591
3 52063633
3 52064068
3 52064117
3 52064129
3 52064446
3 52064809
3 52066596
3 52066597
3 52067758
3 52068161
3 52068446
3 52069546
3 52070328
3 52071014
3 52072072
3 52072401
3 52073104
3 52073247
3 52073503
3 52073752
3 52074425
3 52074588
3 52074611
3 52075842
3 52076604
3 52076864
3 52076966
3 52077862
3 52078171
3 52080318
3 52080650
3 52081406
3 52081450
3 52081979
3 52084609
3 52084666
3 52084877
3 52086757
3 52087305
3 52087369
3 52087493
3 52088173
3 52088883
3 52090747
3 52092166
3 52092685
3 52094766
3 52094885
3 52095558
3 52098545
3 52099092
3 52100755
3 52100892
3 52101731
3 52102618
3 52102997
3 52104512
3 52104646
3 52104657
3 52104977
3 52105206
3 52105602
3 52105754
3 52106355
3 52106621
3 52106782
3 52108865
3 52108869
3 52108997
3 52109499
3 52110270
3 52110855
3 52110910
3 52111750
3 52112474
3 52114253
3 52117132
3 52117571
3 52118665
3 52121189
3 52122659
3 52122900
3 52123005
3 52123666
3 52123672
3 52123713
3 52123882
3 52123901
3 52123927
3 52123977
3 52124033
3 52124096
3 52124100
3 52124140
3 52124275
3 52124336
3 52125064
3 52125098
3 52125363
3 52125521
3 52125522
3 52125659
3 52126657
3 52126784
3 52127024
3 52127367
3 52127670
3 52128376
3 52129175
3 52129195
3 52129205
3 52129536
3 52129543
3 52129587
3 52129876
3 52130179
3 52130228
3 52130238
3 52130262
3 52130306
3 52130393
3 52130467
3 52130509
3 52130548
3 52130549
3 52130575
3 52130625
3 52130737
3 52131044
3 52131100
3 52131103
3 52131229
3 52131796
3 52132318
3 52132705
3 52133006
3 52133086
3 52133118
3 52133133
3 52133643
3 52133817
3 52133951
3 52133959
3 52134194
3 52134340
3 52134586
3 52135000
3 52135558
3 52135589
3 52135671
3 52135720
3 52136321
3 52137072
3 52137079
3 52137103
3 52137162
3 52137202
3 52137656
3 52138009
3 52138013
3 52138015
3 52138041
3 52138067
3 52138269
3 52138298
3 52138359
3 52138486
3 52138515
3 52138595
3 52138612
3 52139243
3 52139338
3 52139496
3 52140690
3 52141417
3 52141531
3 52141670
3 52142387
3 52142872
3 52143083
3 52143452
3 52143475
3 52144097
3 52144104
3 52144223
3 52144603
3 52144642
3 52144704
3 52147176
3 52147427
3 52148151
3 52148598
3 52149433
3 52150373
3 52150747
3 52156330
3 52158286
3 52159720
3 52159996
3 52160016
3 52160354
3 52161333
3 52164104
3 52164108
3 52164170
3 52164171
3 52164227
3 52164248
3 52164342
3 52164359
3 52164556
3 52164568
3 52164577
3 52164582
3 52164676
3 52164707
3 52164733
3 52164797
3 52164931
3 52165006
3 52165352
3 52165423
3 52165669
3 52165756
3 52165796
3 52165808
3 52165909
3 52167059
3 52167123
3 52167158
3 52167169
3 52167221
3 52167350
3 52167504
3 52167639
3 52167641
3 52167712
3 52167750
3 52168043
3 52168058
3 52168239
3 52168273
3 52168547
3 52168554
3 52168583
3 52168659
3 52168712
3 52168713
3 52168769
3 52168785
3 52168788
3 52168827
3 52168911
3 52169140
3 52169300
3 52169353
3 52169391
3 52169404
3 52169451
3 52169482
3 52169528
3 52169676
3 52169777
3 52169817
3 52169837
3 52169950
3 52170013
3 52170033
3 52170132
3 52170191
3 52170331
3 52170401
3 52170485
3 52170636
3 52170660
3 52170676
3 52171435
3 52172464
3 52172786
3 52173656
3 52173826
3 52174022
3 52174231
3 52174844
3 52175545
3 52175879
3 52176015
3 52176385
3 52176428
3 52178431
3 52178870
3 52178899
3 52178916
3 52178989
3 52179157
3 52179356
3 52179396
3 52179848
3 52179854
3 52179910
3 52180095
3 52180096
3 52180104
3 52180112
3 52180218
3 52180301
3 52180304
3 52180334
3 52180437
3 52180615
3 52182004
3 52182008
3 52182029
3 52182147
3 52182255
3 52182516
3 52182552
3 52182862
3 52182887
3 52182933
3 52182967
3 52183180
3 52183317
3 52183434
3 52183482
3 52183859
3 52183914
3 52184149
3 52184258
3 52184272
3 52184273
3 52184569
3 52184675
3 52184897
3 52185000
3 52185137
3 52185221
3 52185289
3 52185369
3 52185631
3 52185656
3 52185720
3 52185726
3 52185743
3 52185752
3 52185804
3 52185838
3 52185962
3 52186240
3 52186257
3 52186267
3 52186402
3 52187107
3 52187484
3 52187630
3 52187737
3 52188511
3 52189124
3 52189187
3 52189446
3 52189473
3 52190120
3 52190171
3 52190346
3 52190541
3 52190995
3 52191430
3 52192086
3 52193001
3 52193192
3 52193203
3 52193353
3 52193618
3 52194212
3 52194455
3 52194613
3 52194693
3 52194753
3 52195019
3 52195361
3 52195751
3 52195995
3 52196040
3 52196056
3 52196200
3 52196223
3 52196458
3 52196481
3 52196505
3 52196620
3 52196836
3 52196905
3 52196957
3 52196984
3 52197028
3 52197112
3 52197233
3 52197523
3 52197622
3 52197808
3 52197815
3 52197978
3 52198127
3 52198894
3 52199676
3 52199684
3 52200280
3 52200407
3 52200549
3 52200552
3 52202061
3 52202077
3 52202408
3 52202698
3 52202754
3 52202954
3 52203125
3 52203130
3 52203144
3 52203240
3 52203271
3 52203508
3 52203592
3 52203798
3 52203926
3 52204015
3 52204108
3 52204186
3 52204215
3 52204845
3 52204972
3 52204975
3 52205138
3 52205381
3 52205449
3 52205518
3 52205746
3 52205747
3 52205840
3 52205855
3 52205862
3 52205909
3 52205936
3 52206132
3 52206133
3 52206159
3 52206588
3 52206638
3 52206677
3 52206701
3 52206810
3 52206894
3 52206985
3 52207365
3 52207385
3 52207707
3 52207870
3 52208036
3 52208181
3 52208182
3 52208188
3 52208308
3 52208363
3 52208451
3 52208633
3 52208761
3 52208813
3 52208882
3 52208917
3 52209011
3 52209028
3 52209184
3 52209212
3 52209241
3 52209252
3 52209396
3 52209398
3 52209411
3 52209412
3 52209503
3 52209508
3 52209637
3 52209885
3 52209976
3 52210025
3 52210325
3 52210654
3 52210684
3 52210726
3 52210734
3 52210737
3 52210748
3 52210768
3 52210845
3 52210993
3 52210994
3 52211000
3 52211054
3 52211080
3 52211348
3 52211371
3 52211385
3 52211584
3 52211663
3 52211669
3 52211706
3 52212337
3 52212497
3 52212669
3 52212769
3 52212881
3 52213065
3 52213708
3 52214080
3 52214307
3 52214582
3 52214621
3 52214663
3 52214878
3 52215042
3 52215087
3 52215128
3 52215159
3 52215487
3 52215667
3 52216108
3 52216189
3 52216298
3 52216668
3 52218305
3 52218465
3 52218971
3 52219069
3 52219103
3 52219155
3 52219481
3 52219555
3 52219888
3 52219964
3 52220268
3 52220377
3 52220378
3 52220450
3 52220802
3 52220936
3 52221201
3 52221538
3 52221953
3 52221992
3 52221999
3 52222001
3 52222118
3 52222236
3 52222368
3 52222405
3 52222505
3 52222546
3 52222637
3 52222804
3 52222841
3 52222966
3 52222974
3 52223038
3 52223685
3 52223840
3 52223932
3 52224359
3 52224669
3 52224909
3 52225282
3 52225287
3 52225392
3 52226439
3 52226547
3 52226548
3 52229831
3 52230486
3 52230487
3 52230775
3 52230967
3 52230970
3 52230999
3 52231266
3 52231582
3 52231670
3 52231746
3 52231892
3 52232086
3 52232398
3 52232568
3 52232588
3 52232621
3 52232658
3 52233001
3 52233631
3 52233926
3 52233927
3 52234233
3 52234618
3 52234674
3 52234682
3 52234838
3 52234862
3 52234981
3 52234994
3 52235460
3 52236677
3 52236818
3 52236820
3 52237815
3 52239789
3 52240402
3 52240482
3 52240554
3 52241071
3 52241615
3 52241850
3 52241881
3 52241921
3 52242156
3 52242216
3 52242335
3 52242472
3 52246096
3 52248362
3 52249338
3 52250544
3 52250952
3 52251165
3 52251394
3 52251975
3 52252032
3 52252103
3 52253205
3 52253430
3 52253734
3 52253987
3 52253996
3 52254535
3 52254729
3 52254920
3 52255123
3 52255164
3 52255917
3 52256927
3 52256985
3 52257274
3 52257355
3 52257381
3 52257540
3 52258239
3 52258601
3 52258646
3 52258963
3 52259197
3 52259510
3 52259845
3 52259896
3 52260750
3 52260800
3 52260817
3 52260822
3 52260932
3 52261332
3 52261391
3 52261523
3 52261606
3 52261641
3 52261716
3 52261853
3 52262121
3 52262272
3 52262410
3 52262652
3 52263042
3 52263385
3 52264446
3 52264554
3 52264557
3 52264616
3 52264697
3 52264778
3 52267574
3 52267650
3 52267676
3 52267895
3 52268168
3 52268213
3 52268353
3 52268784
3 52268798
3 52269158
3 52269356
3 52269690
3 52269728
3 52269742
3 52270012
3 52270721
3 52270877
3 52270992
3 52271230
3 52271830
3 52271850
3 52271886
3 52271975
3 52272459
3 52272510
3 52272961
3 52273093
3 52273122
3 52273230
3 52273854
3 52273902
3 52274482
3 52274565
3 52274776
3 52274782
3 52274880
3 52275069
3 52275114
3 52275628
3 52275635
3 52275765
3 52275833
3 52276229
3 52276323
3 52276503
3 52276661
3 52276716
3 52276783
3 52276822
3 52276954
3 52277008
3 52277153
3 52277229
3 52277261
3 52277309
3 52277342
3 52277629
3 52278695
3 52278735
3 52278739
3 52279058
3 52279275
3 52279385
3 52279678
3 52279775
3 52280037
3 52280159
3 52280246
3 52280408
3 52280415
3 52280454
3 52280559
3 52280933
3 52281021
3 52281818
3 52281979
3 52282412
3 52282457
3 52282537
3 52283297
3 52283358
3 52283407
3 52283476
3 52283807
3 52283959
3 52284112
3 52284174
3 52284216
3 52284413
3 52284439
3 52284665
3 52285195
3 52285614
3 52285727
3 52285839
3 52286223
3 52286224
3 52286411
3 52287015
3 52287057
3 52287114
3 52287374
3 52287394
3 52287795
3 52288053
3 52288268
3 52288313
3 52288564
3 52289218
3 52289332
3 52289545
3 52289764
3 52290051
3 52290238
3 52290404
3 52291100
3 52291148
3 52291164
3 52291520
3 52294269
3 52294317
3 52294327
3 52294490
3 52294723
3 52295424
3 52295642
3 52295690
3 52296001
3 52296080
3 52296086
3 52296293
3 52296419
3 52296433
3 52296606
3 52296668
3 52296721
3 52297014
3 52297088
3 52297277
3 52297288
3 52297880
3 52297893
3 52297964
3 52298033
3 52298242
3 52298258
3 52298350
3 52298372
3 52298414
3 52298490
3 52298727
3 52298811
3 52299109
3 52299160
3 52299254
3 52299900
3 52300159
3 52300704
3 52300898
3 52301799
3 52302114
3 52302139
3 52302620
3 52302716
3 52303169
3 52303276
3 52303335
3 52303343
3 52303595
3 52303751
3 52304043
3 52304062
3 52304361
3 52304480
3 52304721
3 52304829
3 52304854
3 52304908
3 52304943
3 52305031
3 52305344
3 52305606
3 52305933
3 52306202
3 52306430
3 52306831
3 52307320
3 52307321
3 52307341
3 52307367
3 52307397
3 52307445
3 52307594
3 52307704
3 52307878
3 52308067
3 52308090
3 52308241
3 52308305
3 52308319
3 52308325
3 52308510
3 52308589
3 52308608
3 52308780
3 52308804
3 52308811
3 52308945
3 52308984
3 52309042
3 52309081
3 52309489
3 52309537
3 52309598
3 52310006
3 52310150
3 52310825
3 52310848
3 52311086
3 52311173
3 52311384
3 52311497
3 52311551
3 52311829
3 52312023
3 52312291
3 52313015
3 52313061
3 52313099
3 52313461
3 52313751
3 52314976
3 52315155
3 52315325
3 52315405
3 52315447
3 52316376
3 52316505
3 52316535
3 52316640
3 52316782
3 52316946
3 52317585
3 52317857
3 52318057
3 52318216
3 52318767
3 52319038
3 52319241
3 52320127
3 52320197
3 52320419
3 52320592
3 52321114
3 52321320
3 52321401
3 52321410
3 52321563
3 52321826
3 52321842
3 52322360
3 52322449
3 52322720
3 52322774
3 52323206
3 52323420
3 52323428
3 52323498
3 52323820
3 52323837
3 52323900
3 52324524
3 52324909
3 52324971
3 52325139
3 52325286
3 52325621
3 52325737
3 52326016
3 52326943
3 52327189
3 52327198
3 52327718
3 52327843
3 52327910
3 52328170
3 52328242
3 52328341
3 52329087
3 52330599
3 52330822
3 52331056
3 52331510
3 52332049
3 52332058
3 52332302
3 52332543
3 52333149
3 52333195
3 52333485
3 52333494
3 52333691
3 52333822
3 52334069
3 52334285
3 52334402
3 52334419
3 52335785
3 52335846
3 52335849
3 52335884
3 52335923
3 52336034
3 52336208
3 52336336
3 52336474
3 52336911
3 52337031
3 52337036
3 52337157
3 52337181
3 52337274
3 52337313
3 52337316
3 52337833
3 52337938
3 52337982
3 52338021
3 52338332
3 52338782
3 52338949
3 52339547
3 52339767
3 52339779
3 52339872
3 52339879
3 52339966
3 52340052
3 52340253
3 52340928
3 52340958
3 52341499
3 52341530
3 52341539
3 52341596
3 52341748
3 52341807
3 52341908
3 52341922
3 52342742
3 52342772
3 52344179
3 52344267
3 52344337
3 52344440
3 52344794
3 52345011
3 52345021
3 52345621
3 52345992
3 52346053
3 52346908
3 52348109
3 52348334
3 52349210
3 52349309
3 52349762
3 52350280
3 52350507
3 52350551
3 52350830
3 52350878
3 52350997
3 52351634
3 52351829
3 52351941
3 52352008
3 52352387
3 52352427
3 52352442
3 52352479
3 52352614
3 52352699
3 52352928
3 52353250
3 52353292
3 52353722
3 52353883
3 52353981
3 52354088
3 52354237
3 52354436
3 52354651
3 52354850
3 52355167
3 52355192
3 52355251
3 52355267
3 52355379
3 52356459
3 52356510
3 52356916
3 52357293
3 52357714
3 52357941
3 52357945
3 52358071
3 52358827
3 52358875
3 52358931
3 52359000
3 52359354
3 52359544
3 52359792
3 52359858
3 52359942
3 52360108
3 52360176
3 52360275
3 52360641
3 52361332
3 52361459
3 52361586
3 52361634
3 52361673
3 52361692
3 52361794
3 52361839
3 52361909
3 52361995
3 52362051
3 52362150
3 52362162
3 52362183
3 52362220
3 52363086
3 52363182
3 52363324
3 52363358
3 52363965
3 52364190
3 52364368
3 52364702
3 52364840
3 52365146
3 52365152
3 52365683
3 52365773
3 52365953
3 52366289
3 52366486
3 52366601
3 52366972
3 52367092
3 52367544
3 52367719
3 52367886
3 52367995
3 52368100
3 52368170
3 52368200
3 52368371
3 52368490
3 52368675
3 52368940
3 52369041
3 52369361
3 52369380
3 52369406
3 52369642
3 52369760
3 52369920
3 52369986
3 52370073
3 52370353
3 52370392
3 52370480
3 52370742
3 52371004
3 52371076
3 52371290
3 52371516
3 52371638
3 52371698
3 52371990
3 52372087
3 52372190
3 52372388
3 52372566
3 52372580
3 52373157
3 52373258
3 52373842
3 52374236
3 52374273
3 52374893
3 52374899
3 52375034
3 52375063
3 52375223
3 52375242
3 52375302
3 52375346
3 52375363
3 52375406
3 52375541
3 52376063
3 52376096
3 52377877
3 52378385
3 52378399
3 52378419
3 52378501
3 52378678
3 52378817
3 52379015
3 52379552
3 52379623
3 52379794
3 52379834
3 52380133
3 52380135
3 52380270
3 52380576
3 52380692
3 52381112
3 52381427
3 52381516
3 52381544
3 52381589
3 52381924
3 52382023
3 52382029
3 52382620
3 52382664
3 52382996
3 52383242
3 52383298
3 52383467
3 52383606
3 52384051
3 52384153
3 52384289
3 52384319
3 52384466
3 52384482
3 52384788
3 52384789
3 52384794
3 52384888
3 52385061
3 52385176
3 52385324
3 52385475
3 52385490
3 52385547
3 52386111
3 52386179
3 52386191
3 52386789
3 52386911
3 52386945
3 52387157
3 52387335
3 52387494
3 52387555
3 52387641
3 52387960
3 52388024
3 52388173
3 52388199
3 52388205
3 52388452
3 52388535
3 52388558
3 52388560
3 52389520
3 52389561
3 52389568
3 52389647
3 52389648
3 52389918
3 52389990
3 52390140
3 52390151
3 52390900
3 52390918
3 52391155
3 52391184
3 52391188
3 52391200
3 52391223
3 52391274
3 52391433
3 52391453
3 52391500
3 52391519
3 52391534
3 52391569
3 52391603
3 52391625
3 52391730
3 52391752
3 52391986
3 52391988
3 52392054
3 52392127
3 52392312
3 52392340
3 52392433
3 52392505
3 52392522
3 52392641
3 52392816
3 52392847
3 52392895
3 52393190
3 52393302
3 52393530
3 52393828
3 52393998
3 52394013
3 52394228
3 52394242
3 52394291
3 52394391
3 52394403
3 52394510
3 52394543
3 52394635
3 52394649
3 52394742
3 52394746
3 52395204
3 52395214
3 52395248
3 52395354
3 52395401
3 52395556
3 52395681
3 52395703
3 52395722
3 52395936
3 52395958
3 52396027
3 52396203
3 52396338
3 52396375
3 52396404
3 52396507
3 52396691
3 52396745
3 52396918
3 52397156
3 52397163
3 52397187
3 52397196
3 52397479
3 52397646
3 52397675
3 52397891
3 52398033
3 52398045
3 52398064
3 52398227
3 52398402
3 52398558
3 52398986
3 52399090
3 52399228
3 52399696
3 52399761
3 52399777
3 52399991
3 52400033
3 52400148
3 52400293
3 52400422
3 52400883
3 52400888
3 52400904
3 52401001
3 52401023
3 52401033
3 52401182
3 52401337
3 52402167
3 52402168
3 52402490
3 52402571
3 52402575
3 52402798
3 52403147
3 52403457
3 52404152
3 52404221
3 52404505
3 52404813
3 52405185
3 52405199
3 52405407
3 52405535
3 52405554
3 52406020
3 52406130
3 52406376
3 52406447
3 52406523
3 52406629
3 52406689
3 52406695
3 52406754
3 52407287
3 52407424
3 52407592
3 52407638
3 52407814
3 52407865
3 52407945
3 52408558
3 52408559
3 52408696
3 52409073
3 52409188
3 52409496
3 52412092
3 52412256
3 52412518
3 52412520
3 52412549
3 52412557
3 52412598
3 52412732
3 52412738
3 52412803
3 52412806
3 52412942
3 52412985
3 52413167
3 52413175
3 52413212
3 52413274
3 52413336
3 52413444
3 52413514
3 52413839
3 52413893
3 52414170
3 52414273
3 52414569
3 52414774
3 52414825
3 52414892
3 52415098
3 52415407
3 52415807
3 52415908
3 52416051
3 52416080
3 52416140
3 52416205
3 52416250
3 52416306
3 52416319
3 52416387
3 52416773
3 52416849
3 52416878
3 52416919
3 52416982
3 52417001
3 52417002
3 52417166
3 52417319
3 52417347
3 52417383
3 52417560
3 52417908
3 52418619
3 52418852
3 52419111
3 52419293
3 52419339
3 52419358
3 52419464
3 52419843
3 52419897
3 52420227
3 52420229
3 52420370
3 52420444
3 52420717
3 52420836
3 52421000
3 52421098
3 52421120
3 52421174
3 52421180
3 52421181
3 52421302
3 52421397
3 52421448
3 52421465
3 52421582
3 52421658
3 52421833
3 52421946
3 52421953
3 52421972
3 52422025
3 52422036
3 52422072
3 52422150
3 52422185
3 52422292
3 52422498
3 52422653
3 52422683
3 52422794
3 52423182
3 52423480
3 52423524
3 52423539
3 52424523
3 52425146
3 52425279
3 52425359
3 52425388
3 52425453
3 52425720
3 52426328
3 52426364
3 52426421
3 52426422
3 52426477
3 52426491
3 52426495
3 52426563
3 52426568
3 52426610
3 52426638
3 52426741
3 52426837
3 52426862
3 52426877
3 52426890
3 52426985
3 52427169
3 52427188
3 52427217
3 52427371
3 52427375
3 52427445
3 52427672
3 52427882
3 52428182
3 52428547
3 52428878
3 52428901
3 52428951
3 52428988
3 52429797
3 52429848
3 52429902
3 52430117
3 52430423
3 52432302
3 52432490
3 52432635
3 52432693
3 52432732
3 52432852
3 52432924
3 52432936
3 52433914
3 52433932
3 52434025
3 52434044
3 52434115
3 52434117
3 52434128
3 52434296
3 52434350
3 52434355
3 52434783
3 52434850
3 52434887
3 52434904
3 52434998
3 52435056
3 52435075
3 52435331
3 52435378
3 52435437
3 52435471
3 52435739
3 52435807
3 52435927
3 52436034
3 52436113
3 52436220
3 52436284
3 52436679
3 52437014
3 52437152
3 52437382
3 52437613
3 52437655
3 52437659
3 52437798
3 52437818
3 52437897
3 52438135
3 52438217
3 52438367
3 52438526
3 52438746
3 52439113
3 52439262
3 52439364
3 52439413
3 52439437
3 52439449
3 52439484
3 52439563
3 52439693
3 52439740
3 52439947
3 52440565
3 52440968
3 52441294
3 52441692
3 52441722
3 52441892
3 52442004
3 52442334
3 52442363
3 52442641
3 52443472
3 52443496
3 52443607
3 52443869
3 52443918
3 52444174
3 52444639
3 52444842
3 52444843
3 52444916
3 52444929
3 52445060
3 52445087
3 52445108
3 52445369
3 52445382
3 52445561
3 52445648
3 52445731
3 52445747
3 52445896
3 52446076
3 52446125
3 52446566
3 52446567
3 52446747
3 52446783
3 52446916
3 52446953
3 52447246
3 52447369
3 52447874
3 52447923
3 52448009
3 52448014
3 52448015
3 52448195
3 52448199
3 52448447
3 52449134
3 52449231
3 52449267
3 52449453
3 52449536
3 52449622
3 52449667
3 52449725
3 52449767
3 52449884
3 52449894
3 52450002
3 52450026
3 52450053
3 52450228
3 52450273
3 52450350
3 52450375
3 52450517
3 52450547
3 52450568
3 52450638
3 52450657
3 52450893
3 52450949
3 52450967
3 52451087
3 52451226
3 52451227
3 52451293
3 52451466
3 52451499
3 52451583
3 52451701
3 52451885
3 52451945
3 52452008
3 52452181
3 52452190
3 52452245
3 52452354
3 52452453
3 52452739
3 52452892
3 52452916
3 52453347
3 52453384
3 52453421
3 52453564
3 52453699
3 52453807
3 52454112
3 52454221
3 52454327
3 52454799
3 52454889
3 52454896
3 52454950
3 52455144
3 52455220
3 52455408
3 52456154
3 52456156
3 52456238
3 52456456
3 52456552
3 52456588
3 52456661
3 52456792
3 52456890
3 52457012
3 52457759
3 52457944
3 52458161
3 52458307
3 52458420
3 52458671
3 52458780
3 52461293
3 52461299
3 52461575
3 52462050
3 52462344
3 52462822
3 52464607
3 52464676
3 52464759
3 52464875
3 52464958
3 52464974
3 52464991
3 52465063
3 52465449
3 52465635
3 52465947
3 52466227
3 52467256
3 52467398
3 52467505
3 52467636
3 52467770
3 52467973
3 52467984
3 52468107
3 52468185
3 52468271
3 52468333
3 52468644
3 52468650
3 52469074
3 52469240
3 52470353
3 52470354
3 52470377
3 52470409
3 52470496
3 52470841
3 52470974
3 52471514
3 52471639
3 52471685
3 52471702
3 52471796
3 52471824
3 52471913
3 52471929
3 52472074
3 52472241
3 52472551
3 52472831
3 52472893
3 52473106
3 52473417
3 52473463
3 52473783
3 52474009
3 52474193
3 52474226
3 52474415
3 52474673
3 52474814
3 52474867
3 52474914
3 52475160
3 52475576
3 52475680
3 52476201
3 52476505
3 52476590
3 52478741
3 52479206
3 52480745
3 52480793
3 52481943
3 52482025
3 52482385
3 52482728
3 52483533
3 52484009
3 52484332
3 52485365
3 52486567
3 52487075
3 52487410
3 52488848
3 52489027
3 52489224
3 52489875
3 52490789
3 52491308
3 52492040
3 52492069
3 52492727
3 52492731
3 52492785
3 52493333
3 52493810
3 52494038
3 52494154
3 52494341
3 52494523
3 52495106
3 52495628
3 52495927
3 52496132
3 52496361
3 52496636
3 52496806
3 52496807
3 52496887
3 52496892
3 52497194
3 52497305
3 52497350
3 52497757
3 52497768
3 52498395
3 52498547
3 52498765
3 52498821
3 52498841
3 52499537
3 52499564
3 52499572
3 52499629
3 52499668
3 52499844
3 52499922
3 52500396
3 52500649
3 52501022
3 52501198
3 52501264
3 52501692
3 52502288
3 52503225
3 52503367
3 52503381
3 52503720
3 52504095
3 52504134
3 52504163
3 52504216
3 52504375
3 52504403
3 52505326
3 52505586
3 52505623
3 52505903
3 52506023
3 52506712
3 52506868
3 52507164
3 52507194
3 52507660
3 52507803
3 52507899
3 52508206
3 52508600
3 52508844
3 52508846
3 52508906
3 52508941
3 52509056
3 52509751
3 52510071
3 52510153
3 52510163
3 52510328
3 52511076
3 52511925
3 52512082
3 52512130
3 52512156
3 52512274
3 52512501
3 52512845
3 52512846
3 52512912
3 52513013
3 52513095
3 52513206
3 52514509
3 52515027
3 52515394
3 52515787
3 52516050
3 52517291
3 52518079
3 52518293
3 52519676
3 52520030
3 52520500
3 52521060
3 52521389
3 52521840
3 52521845
3 52524851
3 52526415
3 52526610
3 52527061
3 52527440
3 52528977
3 52529163
3 52529463
3 52529474
3 52529529
3 52529777
3 52529782
3 52529997
3 52530950
3 52531135
3 52531419
3 52532318
3 52534973
3 52535147
3 52535516
3 52535660
3 52536288
3 52536861
3 52537517
3 52537962
3 52538468
3 52539269
3 52540078
3 52541349
3 52541968
3 52542664
3 52548546
3 52549144
3 52549674
3 52550466
3 52550606
3 52550631
3 52551648
3 52553086
3 52553855
3 52554239
3 52554243
3 52555950
3 52558533
3 52558867
3 52560238
3 52560568
3 52562034
3 52562403
3 52562492
3 52563914
3 52563923
3 52564771
3 52565122
3 52565977
3 52566254
3 52567861
3 52567947
3 52568347
3 52568369
3 52568713
3 52569188
3 52570567
3 52570845
3 52571730
3 52571758
3 52572350
3 52572815
3 52572862
3 52573520
3 52573795
3 52575441
3 52575747
3 52576659
3 52577105
3 52578481
3 52578612
3 52578833
3 52579055
3 52579183
3 52581536
3 52582123
3 52585457
3 52585558
3 52586859
3 52587538
3 52587708
3 52588690
3 52589774
3 52589808
3 52589913
3 52590071
3 52590169
3 52590613
3 52595506
3 52595535
3 52595686
3 52596004
3 52596059
3 52596478
3 52596516
3 52597685
3 52597686
3 52597974
3 52598081
3 52598847
3 52599246
3 52599963
3 52600309
3 52601664
3 52601701
3 52601911
3 52602100
3 52602589
3 52603050
3 52603131
3 52603159
3 52603203
3 52603306
3 52603462
3 52605164
3 52605552
3 52605640
3 52605811
3 52605963
3 52606374
3 52606404
3 52606465
3 52606724
3 52606847
3 52607006
3 52607121
3 52607764
3 52607842
3 52607846
3 52607855
3 52607916
3 52607925
3 52607943
3 52608415
3 52608494
3 52608688
3 52608961
3 52609050
3 52609076
3 52609187
3 52609295
3 52609377
3 52609648
3 52609894
3 52610088
3 52610092
3 52610349
3 52610353
3 52610384
3 52610669
3 52610671
3 52610689
3 52610888
3 52611112
3 52611113
3 52611149
3 52611150
3 52611567
3 52611705
3 52611977
3 52611998
3 52612227
3 52612228
3 52612375
3 52612427
3 52612457
3 52612495
3 52612564
3 52612665
3 52612671
3 52612780
3 52612840
3 52612859
3 52612871
3 52612923
3 52613012
3 52613046
3 52613165
3 52613213
3 52613274
3 52613356
3 52613367
3 52613395
3 52613460
3 52613479
3 52613529
3 52613623
3 52613624
3 52613660
3 52613662
3 52613669
3 52613709
3 52613719
3 52613724
3 52613731
3 52613757
3 52613760
3 52613797
3 52613798
3 52613961
3 52614035
3 52614092
3 52614273
3 52614386
3 52614654
3 52614655
3 52614850
3 52614861
3 52614977
3 52615494
3 52615863
3 52615942
3 52615947
3 52616039
3 52620550
3 52620662
3 52620854
3 52620868
3 52621132
3 52621138
3 52621189
3 52621197
3 52621265
3 52621383
3 52621439
3 52621457
3 52621463
3 52621480
3 52621483
3 52621573
3 52621576
3 52621656
3 52621671
3 52621715
3 52621750
3 52621763
3 52621770
3 52621780
3 52621870
3 52621882
3 52621932
3 52621957
3 52621972
3 52622023
3 52622161
3 52622192
3 52622193
3 52622255
3 52622256
3 52622266
3 52622334
3 52622346
3 52622428
3 52622493
3 52622549
3 52622853
3 52624119
3 52624128
3 52624148
3 52624211
3 52624244
3 52624282
3 52624299
3 52624309
3 52624344
3 52624407
3 52624433
3 52624561
3 52624577
3 52624695
3 52624780
3 52625147
3 52625272
3 52625764
3 52625825
3 52625883
3 52626093
3 52626228
3 52626561
3 52627001
3 52627340
3 52627728
3 52628090
3 52628429
3 52628591
3 52628769
3 52628874
3 52629083
3 52629123
3 52629339
3 52630946
3 52631237
3 52631756
3 52631820
3 52633777
3 52633827
3 52633983
3 52634358
3 52634527
3 52636019
3 52639386
3 52640516
3 52641054
3 52641126
3 52642282
3 52642756
3 52642790
3 52642814
3 52642942
3 52643035
3 52643126
3 52643130
3 52644762
3 52645090
3 52645589
3 52645924
3 52646093
3 52646737
3 52646912
3 52646917
3 52646958
3 52646978
3 52647770
3 52647785
3 52647912
3 52647997
3 52648055
3 52648165
3 52648174
3 52648488
3 52648793
3 52649038
3 52649249
3 52650024
3 52650074
3 52650829
3 52650835
3 52650922
3 52650951
3 52651025
3 52651046
3 52651119
3 52651129
3 52651144
3 52651174
3 52651198
3 52651291
3 52651438
3 52651651
3 52651742
3 52652007
3 52652011
3 52652071
3 52652174
3 52652202
3 52652595
3 52652716
3 52652789
3 52653064
3 52653241
3 52653783
3 52653803
3 52654056
3 52654228
3 52654294
3 52654481
3 52654507
3 52654513
3 52654652
3 52655964
3 52655996
3 52656023
3 52656077
3 52656120
3 52656123
3 52656128
3 52656146
3 52656169
3 52656197
3 52656202
3 52656353
3 52656359
3 52656362
3 52656453
3 52656480
3 52656675
3 52659911
3 52659996
3 52660093
3 52660723
3 52660753
3 52660768
3 52660985
3 52661105
3 52661141
3 52661193
3 52661973
3 52662451
3 52662621
3 52662668
3 52662681
3 52662745
3 52663013
3 52663109
3 52663168
3 52663219
3 52663234
3 52663321
3 52663343
3 52663364
3 52663373
3 52663530
3 52663531
3 52663609
3 52663812
3 52663844
3 52663965
3 52664007
3 52664038
3 52664071
3 52664151
3 52664247
3 52664472
3 52664476
3 52665121
3 52665255
3 52665267
3 52665402
3 52665434
3 52665443
3 52665555
3 52665727
3 52665761
3 52665851
3 52665959
3 52666135
3 52666139
3 52666405
3 52666430
3 52666958
3 52667056
3 52667353
3 52667398
3 52667405
3 52667410
3 52667412
3 52667477
3 52667526
3 52668084
3 52668407
3 52668617
3 52668626
3 52668641
3 52668667
3 52668692
3 52668997
3 52669082
3 52669165
3 52669478
3 52669527
3 52669574
3 52669733
3 52669919
3 52670099
3 52670154
3 52670189
3 52670202
3 52670526
3 52670527
3 52670669
3 52670745
3 52670774
3 52670815
3 52670877
3 52673759
3 52673784
3 52674670
3 52674928
3 52674946
3 52674972
3 52675074
3 52675093
3 52675169
3 52675204
3 52675245
3 52675394
3 52675485
3 52675804
3 52675809
3 52675979
3 52676064
3 52676085
3 52679361
3 52679590
3 52679662
3 52679685
3 52679690
3 52679710
3 52679821
3 52679828
3 52679974
3 52680026
3 52680054
3 52680236
3 52680678
3 52680689
3 52680762
3 52680815
3 52681048
3 52681089
3 52681128
3 52681315
3 52681466
3 52681877
3 52682074
3 52682090
3 52682123
3 52682575
3 52683034
3 52683132
3 52683142
3 52683460
3 52683583
3 52684142
3 52684819
3 52684883
3 52685688
3 52685818
3 52686302
3 52686349
3 52686352
3 52687295
3 52688094
3 52688410
3 52689622
3 52689700
3 52689742
3 52690352
3 52690499
3 52690587
3 52690721
3 52690753
3 52691011
3 52691166
3 52691413
3 52691471
3 52691484
3 52691712
3 52692219
3 52692516
3 52692559
3 52693142
3 52693436
3 52693659
3 52694116
3 52694515
3 52694609
3 52694886
3 52695086
3 52695387
3 52695569
3 52695624
3 52695790
3 52696294
3 52697118
3 52697661
3 52698091
3 52698828
3 52698918
3 52699171
3 52699183
3 52699647
3 52701733
3 52701734
3 52702082
3 52702295
3 52702543
3 52702902
3 52704330
3 52705911
3 52705929
3 52707774
3 52707903
3 52708219
3 52708227
3 52709886
3 52710801
3 52711423
3 52711798
3 52712890
3 52716025
3 52716343
3 52717583
3 52722932
3 52723383
3 52723384
3 52724270
3 52724493
3 52724691
3 52725179
3 52726086
3 52726303
3 52726985
3 52728200
3 52728572
3 52729069
3 52731103
3 52731425
3 52731816
3 52732951
3 52733250
3 52733706
3 52734068
3 52734069
3 52735215
3 52735633
3 52735841
3 52736798
3 52736886
3 52737776
3 52737932
3 52738218
3 52739111
3 52739432
3 52741349
3 52741580
3 52741777
3 52743484
3 52743746
3 52743768
3 52744021
3 52744142
3 52744782
3 52745638
3 52745645
3 52745646
3 52745707
3 52745764
3 52745790
3 52745876
3 52745919
3 52745957
3 52746003
3 52746294
3 52746404
3 52746428
3 52746521
3 52746556
3 52746580
3 52746703
3 52746796
3 52746898
3 52746948
3 52746984
3 52747074
3 52747132
3 52747532
3 52747795
3 52748459
3 52748732
3 52749156
3 52749650
3 52750795
3 52750798
3 52750799
3 52750806
3 52750831
3 52751199
3 52751311
3 52751575
3 52752034
3 52752042
3 52752816
3 52753367
3 52753443
3 52753548
3 52753827
3 52754260
3 52754541
3 52754815
3 52754831
3 52754916
3 52755030
3 52755080
3 52755085
3 52755088
3 52755180
3 52755222
3 52755254
3 52755282
3 52755300
3 52755429
3 52755484
3 52755509
3 52755578
3 52755618
3 52755654
3 52755689
3 52755714
3 52755752
3 52755777
3 52755842
3 52755946
3 52755947
3 52756890
3 52757237
3 52757319
3 52757429
3 52757458
3 52757461
3 52757591
3 52758051
3 52758271
3 52758393
3 52758489
3 52758506
3 52758665
3 52759092
3 52759339
3 52759348
3 52759451
3 52759527
3 52759599
3 52759668
3 52759703
3 52759719
3 52759759
3 52759793
3 52759800
3 52759857
3 52759911
3 52759964
3 52759985
3 52760045
3 52760124
3 52760316
3 52760506
3 52760590
3 52760691
3 52760966
3 52761664
3 52761945
3 52762380
3 52763199
3 52763393
3 52763553
3 52764028
3 52764172
3 52764199
3 52764525
3 52765260
3 52765299
3 52765762
3 52765791
3 52765819
3 52765868
3 52769529
3 52769562
3 52769602
3 52769671
3 52769762
3 52769945
3 52769948
3 52770516
3 52770657
3 52770909
3 52771212
3 52771299
3 52771300
3 52771391
3 52771423
3 52771547
3 52771649
3 52771752
3 52771849
3 52771903
3 52771906
3 52772032
3 52772070
3 52772072
3 52772076
3 52772121
3 52772133
3 52772200
3 52772255
3 52772263
3 52772334
3 52772396
3 52772716
3 52772809
3 52773062
3 52773147
3 52773209
3 52773314
3 52773345
3 52773374
3 52773413
3 52773414
3 52773433
3 52773444
3 52773455
3 52773474
3 52774416
3 52774740
3 52774897
3 52775636
3 52775666
3 52775700
3 52775795
3 52775804
3 52775925
3 52775969
3 52776188
3 52776214
3 52776389
3 52776450
3 52776554
3 52777209
3 52777266
3 52777727
3 52778008
3 52778113
3 52778176
3 52778234
3 52778481
3 52778804
3 52779267
3 52779778
3 52779815
3 52780011
3 52780574
3 52783156
3 52783346
3 52785206
3 52785246
3 52785562
3 52786246
3 52786348
3 52786862
3 52786973
3 52787269
3 52787321
3 52787411
3 52787467
3 52787489
3 52787528
3 52787689
3 52787727
3 52787730
3 52787804
3 52787823
3 52787830
3 52787878
3 52787905
3 52787916
3 52787970
3 52787977
3 52788059
3 52788084
3 52788086
3 52788383
3 52788894
3 52788897
3 52788937
3 52789016
3 52789027
3 52789046
3 52789061
3 52789120
3 52789166
3 52789172
3 52789201
3 52789207
3 52789252
3 52789465
3 52789566
3 52789568
3 52789818
3 52789819
3 52791835
3 52793076
3 52793449
3 52793459
3 52794200
3 52794513
3 52794529
3 52794660
3 52796593
3 52797507
3 52797795
3 52799365
3 52799880
3 52800516
3 52800999
3 52801059
3 52801381
3 52801663
3 52801814
3 52802001
3 52802042
3 52802178
3 52802643
3 52802674
3 52802774
3 52802869
3 52803152
3 52803473
3 52803588
3 52803650
3 52803701
3 52803785
3 52803830
3 52803928
3 52804004
3 52804054
3 52804059
3 52804061
3 52804532
3 52804734
3 52804777
3 52804890
3 52805354
3 52806217
3 52806477
3 52806522
3 52806542
3 52806854
3 52806946
3 52806967
3 52807203
3 52807225
3 52807495
3 52807540
3 52807557
3 52807828
3 52807953
3 52808051
3 52808287
3 52808520
3 52808643
3 52808723
3 52808832
3 52808856
3 52808916
3 52808943
3 52808961
3 52808975
3 52809234
3 52811142
3 52811565
3 52812742
3 52812856
3 52813211
3 52813327
3 52814097
3 52814293
3 52815042
3 52815043
3 52815147
3 52815315
3 52815453
3 52815657
3 52816141
3 52818452
3 52818606
3 52819334
3 52821102
3 52821267
3 52821558
3 52821946
3 52822006
3 52822066
3 52822603
3 52822731
3 52823136
3 52823377
3 52823926
3 52824771
3 52825620
3 52827033
3 52827085
3 52829938
3 52830070
3 52830075
3 52830412
3 52831016
3 52831399
3 52831632
3 52832136
3 52832198
3 52832991
3 52833246
3 52833367
3 52833624
3 52833851
3 52833852
3 52834686
3 52835196
3 52835631
3 52835732
3 52836407
3 52836778
3 52837281
3 52837512
3 52838909
3 52838939
3 52839117
3 52839541
3 52839872
3 52840233
3 52840257
3 52841238
3 52841481
3 52841486
3 52841535
3 52841620
3 52841638
3 52841871
3 52842840
3 52842917
3 52843379
3 52843671
3 52843925
3 52844232
3 52844816
3 52844834
3 52845020
3 52845218
3 52845885
3 52846360
3 52846371
3 52846434
3 52846816
3 52846895
3 52847077
3 52847089
3 52847137
3 52847162
3 52847231
3 52847318
3 52847327
3 52847731
3 52847867
3 52847868
3 52848007
3 52848412
3 52848690
3 52848775
3 52848791
3 52848807
3 52848961
3 52849065
3 52849129
3 52849144
3 52849189
3 52849190
3 52849464
3 52849612
3 52849790
3 52849880
3 52849927
3 52850010
3 52850135
3 52850141
3 52850326
3 52850343
3 52850401
3 52850496
3 52850616
3 52850624
3 52850625
3 52850772
3 52850779
3 52850784
3 52850837
3 52851017
3 52851030
3 52851505
3 52851569
3 52851581
3 52851661
3 52851804
3 52852189
3 52852881
3 52852927
3 52852950
3 52853036
3 52853140
3 52853979
3 52854319
3 52854346
3 52854351
3 52854365
3 52854414
3 52854463
3 52854804
3 52854833
3 52855125
3 52857511
3 52857575
3 52857687
3 52857709
3 52857721
3 52858200
3 52858336
3 52858441
3 52858643
3 52858706
3 52858915
3 52859683
3 52860023
3 52862759
3 52863372
3 52863592
3 52864468
3 52865520
3 52866272
3 52866647
3 52867229
3 52867910
3 52868208
3 52868209
3 52868425
3 52868486
3 52868561
3 52868591
3 52868965
3 52868973
3 52869077
3 52869119
3 52869510
3 52869642
3 52870290
3 52870661
3 52871523
3 52871640
3 52871712
3 52871738
3 52871757
3 52871762
3 52871790
3 52871890
3 52872168
3 52872207
3 52872237
3 52872729
3 52873504
3 52873932
3 52875369
3 52875953
3 52876019
3 52876132
3 52876523
3 52876951
3 52877042
3 52877059
3 52877175
3 52878228
3 52878484
3 52879107
3 52880085
3 52880345
3 52880390
3 52880796
3 52881736
3 52881795
3 52882937
3 52884015
3 52884126
3 52885960
3 52886813
3 52886931
3 52888196
3 52889319
3 52890012
3 52890113
3 52890542
3 52890586
3 52890983
3 52891512
3 52891859
3 52892243
3 52892673
3 52893595
3 52893876
3 52894542
3 52894771
3 52895971
3 52896773
3 52897832
3 52898185
3 52898854
3 52898953
3 52899590
3 52899804
3 52900444
3 52901206
3 52901207
3 52902804
3 52902910
3 52902923
3 52903721
3 52904159
3 52905176
3 52905435
3 52905578
3 52905713
3 52905766
3 52906589
3 52906795
3 52906813
3 52907000
3 52907150
3 52907159
3 52907421
3 52907546
3 52908182
3 52909325
3 52909579
3 52910025
3 52910188
3 52910590
3 52910984
3 52911293
3 52912054
3 52912318
3 52913130
3 52914315
3 52915554
3 52915756
3 52915917
3 52915951
3 52916292
3 52916848
3 52917047
3 52917051
3 52917128
3 52918452
3 52919611
3 52919763
3 52920235
3 52920255
3 52920523
3 52920536
3 52920585
3 52920943
3 52921002
3 52922616
3 52922627
3 52922728
3 52922790
3 52924027
3 52925074
3 52925681
3 52925774
3 52926215
3 52926324
3 52926663
3 52927444
3 52929762
3 52930537
3 52931055
3 52931056
3 52931161
3 52931164
3 52931192
3 52931580
3 52931709
3 52931744
3 52932016
3 52932076
3 52932123
3 52932235
3 52932264
3 52932288
3 52932367
3 52932397
3 52932398
3 52932599
3 52932644
3 52932664
3 52932671
3 52933143
3 52933552
3 52933673
3 52934228
3 52934309
3 52936713
3 52936943
3 52937059
3 52937159
3 52937718
3 52937767
3 52937789
3 52937995
3 52938155
3 52938157
3 52938960
3 52939058
3 52939755
3 52940379
3 52940758
3 52941955
3 52942204
3 52942429
3 52942430
3 52942697
3 52942698
3 52942899
3 52943253
3 52943294
3 52943473
3 52943516
3 52943545
3 52944289
3 52945167
3 52945270
3 52945442
3 52946005
3 52947640
3 52949334
3 52949568
3 52949723
3 52950094
3 52950153
3 52950175
3 52950676
3 52951595
3 52951642
3 52952391
3 52952397
3 52954009
3 52955718
3 52958778
3 52959513
3 52961017
3 52961188
3 52961196
3 52961721
3 52962170
3 52962279
3 52962576
3 52962958
3 52964652
3 52964772
3 52966355
3 52966356
3 52968347
3 52968454
3 52969168
3 52970096
3 52970937
3 52971689
3 52972709
3 52973726
3 52973763
3 52973788
3 52974058
3 52974381
3 52975190
3 52976636
3 52977847
3 52978474
3 52978877
3 52979005
3 52979326
3 52979456
3 52979972
3 52980206
3 52980721
3 52981039
3 52981067
3 52981249
3 52981393
3 52981700
3 52981740
3 52981812
3 52981868
3 52981985
3 52982478
3 52982530
3 52982673
3 52982882
3 52982958
3 52983086
3 52983229
3 52983900
3 52984285
3 52984473
3 52985102
3 52985213
3 52985243
3 52985953
3 52986030
3 52986308
3 52986339
3 52986368
3 52986460
3 52987374
3 52987698
3 52987837
3 52987932
3 52988132
3 52988163
3 52988820
3 52988845
3 52989083
3 52989143
3 52989161
3 52989223
3 52989281
3 52989282
3 52990357
3 52990398
3 52991576
3 52991737
3 52992942
3 52994300
3 52995152
3 52996110
3 52996239
3 52996304
3 52996480
3 52999915
3 53001195
3 53001580
3 53001919
3 53002051
3 53002135
3 53004062
3 53004480
3 53005150
3 53006054
3 53006175
3 53006214
3 53006304
3 53006656
3 53007444
3 53007612
3 53007643
3 53007648
3 53007749
3 53007926
3 53007936
3 53007949
3 53007982
3 53008036
3 53008205
3 53008214
3 53008540
3 53008554
3 53008672
3 53008697
3 53008704
3 53008721
3 53008730
3 53008855
3 53009006
3 53009028
3 53009029
3 53009057
3 53009062
3 53009213
3 53009222
3 53009407
3 53009507
3 53009516
3 53010019
3 53010395
3 53011178
3 53011275
3 53011513
3 53013144
3 53013536
3 53013548
3 53014043
3 53014518
3 53015295
3 53015296
3 53015547
3 53015647
3 53016228
3 53016371
3 53016425
3 53016444
3 53018227
3 53018972
3 53019224
3 53019885
3 53020503
3 53021449
3 53021497
3 53021597
3 53021815
3 53022384
3 53022561
3 53022596
3 53022752
3 53022889
3 53022909
3 53023425
3 53023527
3 53023532
3 53024499
3 53024500
3 53024519
3 53024835
3 53025026
3 53025027
3 53025076
3 53025168
3 53025226
3 53025252
3 53025255
3 53025281
3 53025287
3 53025307
3 53025433
3 53025503
3 53025889
3 53026170
3 53026203
3 53027377
3 53027408
3 53027759
3 53028106
3 53028169
3 53028233
3 53028616
3 53028671
3 53029840
3 53029907
3 53030559
3 53030791
3 53032298
3 53032380
3 53032965
3 53033111
3 53033339
3 53033530
3 53034034
3 53034137
3 53034315
3 53034937
3 53035381
3 53035410
3 53035614
3 53035703
3 53035830
3 53035894
3 53036205
3 53036534
3 53036799
3 53037897
3 53037922
3 53037925
3 53038213
3 53038658
3 53039286
3 53041340
3 53041454
3 53041455
3 53042004
3 53042022
3 53042349
3 53042375
3 53042448
3 53042733
3 53043457
3 53044211
3 53044424
3 53044551
3 53044613
3 53045146
3 53045270
3 53045413
3 53045525
3 53045908
3 53047420
3 53047744
3 53047839
3 53048005
3 53048163
3 53048192
3 53048199
3 53048200
3 53048259
3 53048368
3 53048609
3 53048644
3 53048696
3 53048796
3 53048809
3 53048813
3 53048933
3 53048938
3 53049002
3 53049004
3 53049326
3 53049345
3 53049397
3 53049545
3 53049562
3 53049756
3 53049918
3 53049927
3 53050084
3 53050139
3 53050217
3 53050396
3 53050663
3 53051345
3 53051520
3 53051547
3 53051750
3 53051771
3 53051801
3 53051826
3 53052032
3 53052351
3 53052682
3 53052865
3 53055600
3 53055912
3 53055935
3 53056061
3 53056474
3 53056560
3 53056562
3 53056605
3 53056813
3 53056822
3 53056838
3 53056843
3 53056844
3 53056855
3 53056989
3 53057027
3 53057275
3 53057279
3 53057384
3 53057411
3 53057412
3 53057468
3 53057550
3 53057806
3 53058211
3 53058748
3 53059019
3 53060571
3 53060572
3 53060740
3 53060909
3 53060953
3 53061114
3 53061342
3 53061411
3 53061415
3 53061427
3 53061536
3 53061540
3 53061974
3 53063423
3 53063614
3 53063643
3 53063886
3 53064071
3 53064190
3 53064396
3 53064553
3 53064609
3 53064643
3 53064879
3 53064968
3 53065076
3 53065392
3 53065442
3 53065719
3 53065805
3 53065852
3 53065904
3 53066027
3 53066144
3 53066276
3 53066278
3 53066841
3 53067029
3 53067086
3 53067389
3 53067495
3 53067784
3 53067793
3 53068118
3 53068136
3 53068151
3 53068346
3 53068400
3 53068504
3 53068520
3 53068741
3 53068795
3 53069064
3 53069256
3 53069319
3 53069320
3 53069445
3 53069479
3 53069480
3 53069615
3 53069737
3 53069773
3 53069843
3 53069860
3 53070255
3 53070532
3 53070847
3 53070891
3 53071118
3 53071277
3 53071409
3 53071459
3 53071495
3 53071515
3 53071558
3 53071582
3 53071612
3 53071661
3 53071734
3 53071768
3 53071884
3 53071889
3 53072022
3 53072025
3 53072056
3 53072100
3 53072322
3 53072387
3 53072396
3 53072463
3 53072766
3 53072769
3 53072778
3 53072792
3 53072829
3 53072854
3 53072958
3 53073012
3 53073052
3 53073066
3 53073251
3 53073744
3 53073967
3 53074004
3 53074057
3 53074102
3 53074294
3 53074398
3 53074624
3 53074681
3 53074810
3 53074923
3 53075007
3 53075320
3 53075375
3 53075416
3 53075425
3 53075473
3 53075545
3 53075673
3 53076133
3 53076267
3 53076306
3 53076333
3 53076535
3 53076875
3 53077045
3 53077191
3 53077643
3 53077725
3 53077847
3 53078308
3 53078333
3 53078550
3 53078733
3 53078794
3 53078856
3 53078882
3 53079133
3 53079287
3 53079567
3 53079627
3 53079927
3 53079998
3 53080734
3 53081422
3 53082369
3 53082423
3 53082608
3 53083214
3 53083281
3 53083490
3 53083543
3 53083560
3 53083977
3 53084062
3 53084299
3 53084304
3 53084339
3 53084494
3 53084607
3 53084853
3 53084979
3 53085203
3 53085261
3 53085271
3 53085722
3 53086167
3 53086324
3 53086514
3 53087198
3 53087273
3 53087523
3 53087571
3 53087596
3 53088218
3 53088444
3 53088545
3 53088562
3 53088688
3 53088869
3 53088981
3 53089094
3 53089171
3 53089282
3 53089577
3 53089725
3 53089853
3 53090551
3 53090626
3 53090667
3 53093060
3 53093342
3 53093348
3 53093501
3 53093517
3 53093526
3 53093580
3 53093630
3 53093718
3 53093740
3 53093764
3 53093830
3 53094381
3 53094530
3 53094541
3 53094593
3 53094610
3 53095080
3 53095087
3 53095237
3 53095297
3 53095762
3 53096002
3 53096248
3 53096461
3 53096466
3 53096544
3 53096581
3 53096674
3 53096859
3 53098364
3 53098428
3 53098429
3 53098509
3 53098564
3 53098643
3 53098685
3 53098798
3 53098961
3 53099170
3 53099171
3 53099336
3 53099391
3 53099441
3 53099456
3 53099540
3 53099715
3 53100031
3 53100171
3 53100208
3 53100226
3 53100227
3 53100233
3 53100347
3 53100429
3 53100687
3 53100878
3 53101285
3 53101480
3 53101556
3 53101673
3 53102244
3 53102304
3 53102689
3 53102806
3 53102873
3 53102878
3 53103003
3 53103170
3 53103456
3 53103576
3 53103628
3 53103721
3 53103818
3 53103837
3 53103888
3 53103930
3 53103966
3 53104028
3 53104063
3 53104071
3 53104075
3 53104091
3 53104160
3 53104180
3 53104218
3 53104251
3 53104260
3 53104368
3 53104388
3 53104422
3 53104472
3 53104490
3 53104567
3 53104576
3 53104669
3 53104677
3 53105141
3 53105212
3 53105338
3 53105347
3 53105351
3 53105363
3 53105395
3 53105569
3 53105626
3 53105904
3 53105906
3 53109358
3 53109650
3 53109675
3 53109704
3 53109738
3 53109851
3 53109863
3 53110290
3 53110414
3 53110644
3 53110731
3 53110841
3 53110854
3 53111396
3 53111860
3 53111931
3 53112157
3 53112230
3 53112437
3 53112569
3 53112932
3 53112935
3 53113048
3 53113846
3 53113884
3 53113928
3 53114078
3 53114186
3 53114208
3 53114327
3 53114392
3 53114408
3 53114535
3 53114562
3 53114710
3 53114751
3 53114878
3 53114883
3 53114895
3 53114955
3 53115150
3 53115182
3 53115218
3 53115219
3 53115253
3 53115288
3 53115424
3 53115818
3 53116221
3 53116477
3 53116506
3 53116670
3 53116748
3 53116751
3 53116781
3 53116792
3 53117172
3 53118461
3 53118738
3 53118955
3 53119184
3 53119270
3 53119400
3 53120021
3 53120061
3 53120573
3 53120987
3 53121421
3 53121422
3 53122052
3 53122131
3 53122474
3 53122577
3 53122878
3 53123119
3 53123381
3 53123389
3 53123402
3 53123530
3 53123644
3 53123710
3 53123868
3 53123869
3 53124186
3 53124579
3 53124645
3 53125013
3 53125238
3 53125596
3 53125603
3 53125916
3 53125925
3 53125983
3 53126094
3 53126326
3 53126420
3 53126959
3 53126966
3 53127002
3 53127172
3 53127227
3 53127293
3 53127304
3 53127314
3 53127478
3 53127480
3 53127509
3 53127527
3 53127614
3 53127966
3 53128181
3 53128198
3 53128265
3 53128463
3 53128671
3 53128725
3 53128739
3 53128740
3 53128889
3 53128890
3 53128957
3 53129004
3 53129137
3 53129324
3 53129328
3 53129365
3 53129557
3 53129635
3 53129708
3 53129940
3 53130088
3 53130107
3 53130452
3 53130467
3 53130641
3 53130662
3 53130750
3 53130751
3 53130779
3 53131430
3 53131764
3 53131792
3 53131828
3 53131901
3 53132169
3 53132197
3 53132265
3 53132382
3 53132417
3 53132614
3 53132846
3 53132867
3 53132884
3 53132917
3 53133359
3 53133375
3 53133641
3 53134072
3 53134632
3 53134741
3 53134814
3 53134886
3 53134890
3 53134951
3 53134985
3 53135008
3 53135164
3 53135247
3 53135854
3 53135919
3 53136040
3 53136086
3 53136138
3 53136214
3 53136273
3 53136321
3 53136461
3 53136640
3 53136701
3 53136713
3 53137296
3 53137305
3 53137313
3 53137380
3 53137561
3 53137570
3 53137687
3 53137721
3 53137756
3 53137825
3 53137878
3 53137879
3 53137913
3 53137918
3 53137972
3 53138004
3 53138054
3 53138058
3 53138106
3 53138186
3 53138380
3 53138519
3 53138762
3 53138796
3 53138889
3 53138890
3 53138930
3 53139065
3 53139126
3 53139159
3 53139165
3 53139190
3 53139330
3 53139965
3 53140265
3 53140380
3 53140400
3 53140407
3 53140582
3 53140710
3 53140810
3 53140997
3 53141115
3 53141153
3 53141198
3 53141206
3 53141318
3 53141456
3 53141538
3 53141736
3 53141819
3 53142027
3 53142321
3 53142359
3 53142434
3 53142570
3 53142737
3 53142831
3 53143018
3 53143331
3 53143352
3 53143939
3 53144169
3 53144173
3 53144320
3 53144341
3 53144366
3 53144503
3 53145141
3 53145178
3 53145442
3 53145510
3 53145574
3 53145575
3 53145888
3 53145945
3 53146065
3 53146341
3 53146369
3 53146502
3 53146792
3 53146937
3 53147151
3 53147963
3 53148266
3 53148452
3 53148472
3 53149156
3 53149199
3 53149239
3 53149830
3 53150497
3 53150535
3 53150667
3 53151099
3 53151270
3 53151433
3 53151606
3 53151655
3 53151670
3 53151890
3 53151894
3 53151967
3 53152849
3 53152850
3 53153001
3 53153126
3 53153236
3 53155436
3 53155444
3 53155535
3 53155548
3 53155742
3 53156248
3 53156348
3 53156522
3 53156587
3 53156617
3 53156650
3 53157231
3 53157377
3 53157488
3 53157491
3 53157867
3 53157927
3 53157930
3 53158083
3 53158295
3 53158342
3 53158379
3 53158391
3 53158396
3 53158648
3 53158751
3 53158752
3 53158808
3 53158842
3 53158864
3 53159230
3 53159344
3 53159646
3 53159686
3 53159714
3 53159771
3 53159831
3 53159903
3 53159911
3 53160487
3 53164161
3 53164162
3 53164188
3 53164191
3 53164339
3 53164552
3 53164727
3 53164965
3 53165044
3 53165500
3 53165586
3 53165832
3 53165872
3 53166077
3 53166216
3 53166309
3 53166631
3 53166691
3 53167281
3 53167489
3 53167789
3 53167818
3 53169602
3 53169968
3 53170574
3 53171886
3 53172019
3 53172179
3 53173164
3 53173735
3 53173801
3 53173855
3 53174618
3 53174904
3 53175482
3 53175738
3 53176540
3 53176559
3 53176708
3 53176954
3 53177227
3 53178426
3 53178452
3 53178866
3 53178931
3 53179003
3 53179483
3 53179552
3 53179558
3 53179679
3 53179857
3 53180475
3 53180554
3 53180719
3 53181076
3 53181142
3 53182286
3 53182823
3 53182886
3 53182916
3 53182979
3 53183063
3 53183227
3 53184440
3 53184460
3 53184678
3 53185193
3 53185289
3 53186038
3 53186145
3 53186189
3 53186333
3 53186719
3 53186773
3 53186908
3 53186991
3 53187448
3 53187555
3 53187909
3 53188363
3 53188406
3 53188559
3 53188563
3 53188861
3 53188914
3 53188956
3 53189093
3 53189234
3 53189271
3 53189294
3 53189376
3 53189468
3 53189646
3 53189728
3 53189811
3 53189856
3 53189898
3 53189971
3 53190008
3 53190139
3 53190230
3 53190264
3 53190368
3 53190393
3 53190397
3 53190428
3 53190430
3 53190432
3 53190495
3 53194873
3 53195056
3 53195088
3 53195150
3 53195201
3 53195226
3 53195264
3 53195298
3 53195337
3 53195394
3 53195470
3 53195530
3 53195656
3 53195770
3 53195852
3 53196009
3 53197603
3 53197713
3 53198437
3 53199678
3 53199794
3 53199940
3 53199961
3 53200978
3 53201295
3 53202536
3 53203710
3 53204114
3 53204515
3 53204702
3 53204718
3 53205312
3 53205529
3 53205952
3 53206020
3 53206248
3 53206512
3 53206758
3 53207004
3 53207166
3 53207803
3 53207842
3 53208459
3 53208616
3 53210388
3 53211150
3 53211500
3 53211765
3 53211843
3 53211922
3 53212026
3 53212033
3 53212886
3 53213057
3 53213150
3 53213347
3 53213543
3 53213636
3 53213770
3 53213942
3 53214039
3 53214139
3 53214335
3 53214429
3 53215090
3 53215870
3 53215912
3 53216581
3 53216636
3 53216715
3 53216899
3 53217286
3 53218279
3 53218795
3 53219769
3 53220276
3 53220338
3 53221128
3 53221583
3 53222292
3 53222337
3 53222576
3 53222589
3 53222639
3 53222724
3 53222738
3 53223102
3 53223134
3 53223165
3 53223848
3 53224269
3 53224287
3 53224342
3 53224483
3 53224579
3 53224617
3 53226070
3 53226231
3 53226375
3 53226752
3 53226841
3 53227027
3 53227797
3 53227962
3 53228125
3 53228172
3 53229091
3 53229625
3 53229733
3 53229736
3 53229778
3 53230821
3 53231200
3 53231369
3 53231429
3 53231503
3 53231800
3 53231903
3 53232214
3 53232297
3 53232617
3 53233018
3 53233316
3 53233409
3 53233676
3 53233724
3 53233982
3 53234025
3 53234153
3 53234503
3 53234843
3 53235170
3 53235381
3 53235564
3 53236100
3 53236855
3 53237008
3 53237088
3 53237184
3 53237185
3 53238035
3 53238185
3 53238272
3 53238324
3 53238558
3 53238604
3 53238615
3 53238680
3 53239121
3 53239223
3 53239647
3 53240337
3 53240400
3 53240733
3 53241208
3 53241640
3 53241693
3 53241696
3 53241789
3 53241913
3 53242126
3 53242416
3 53243084
3 53243331
3 53244709
3 53244719
3 53244835
3 53245035
3 53245234
3 53245352
3 53245527
3 53246852
3 53247582
3 53247841
3 53247910
3 53249165
3 53249852
3 53250052
3 53250198
3 53250721
3 53251271
3 53252373
3 53253194
3 53253460
3 53253666
3 53255437
3 53255807
3 53256062
3 53256103
3 53257008
3 53257268
3 53257913
3 53257956
3 53258132
3 53258842
3 53259144
3 53259495
3 53260348
3 53260461
3 53260547
3 53260556
3 53260734
3 53260969
3 53260989
3 53261255
3 53261413
3 53261491
3 53262021
3 53262142
3 53262538
3 53262632
3 53262694
3 53262998
3 53263040
3 53263200
3 53263448
3 53263470
3 53263586
3 53263830
3 53263858
3 53263933
3 53265635
3 53265764
3 53265804
3 53266320
3 53267142
3 53267181
3 53267404
3 53267723
3 53268070
3 53268179
3 53268664
3 53268736
3 53270132
3 53270241
3 53270834
3 53271048
3 53271229
3 53271493
3 53271584
3 53271707
3 53271765
3 53271780
3 53271813
3 53271827
3 53271875
3 53271963
3 53272041
3 53272112
3 53272136
3 53272156
3 53272158
3 53272340
3 53272472
3 53272621
3 53272692
3 53273099
3 53273225
3 53273266
3 53273417
3 53273480
3 53273512
3 53273773
3 53273965
3 53274043
3 53274102
3 53274167
3 53274261
3 53274282
3 53274284
3 53274312
3 53274460
3 53274515
3 53274648
3 53274652
3 53274669
3 53274802
3 53274859
3 53275082
3 53275120
3 53275152
3 53275236
3 53275262
3 53275359
3 53275398
3 53275461
3 53275503
3 53275515
3 53275517
3 53275864
3 53276142
3 53276306
3 53276353
3 53276435
3 53276949
3 53276979
3 53277590
3 53277891
3 53277902
3 53278139
3 53278140
3 53278143
3 53278233
3 53278360
3 53278617
3 53278731
3 53278908
3 53279022
3 53279106
3 53279387
3 53279565
3 53279639
3 53279765
3 53279930
3 53280039
3 53280188
3 53280550
3 53280870
3 53280975
3 53281098
3 53281187
3 53281294
3 53281445
3 53281459
3 53282062
3 53283671
3 53283927
3 53284389
3 53284583
3 53286154
3 53287619
3 53289533
3 53289906
3 53290459
3 53291808
3 53292265
3 53292785
3 53294096
3 53295245
3 53295287
3 53295305
3 53295540
3 53295620
3 53295805
3 53296228
3 53298802
3 53299824
3 53300509
3 53300548
3 53301143
3 53302962
3 53303423
3 53303542
3 53303692
3 53304531
3 53304641
3 53305436
3 53306204
3 53306742
3 53306983
3 53307456
3 53308719
3 53308881
3 53308901
3 53309993
3 53311429
3 53311876
3 53312047
3 53312518
3 53312629
3 53313425
3 53314658
3 53315831
3 53316636
3 53317839
3 53318199
3 53318334
3 53318597
3 53319989
3 53320218
3 53320766
3 53320826
3 53322035
3 53323454
3 53324029
3 53326895
3 53329913
3 53329920
3 53330127
3 53330362
3 53330407
3 53330450
3 53331021
3 53331385
3 53331638
3 53331703
3 53331714
3 53332550
3 53332558
3 53332694
3 53332751
3 53332940
3 53332985
3 53333021
3 53333071
3 53333072
3 53333181
3 53333206
3 53333618
3 53333691
3 53333699
3 53333760
3 53333949
3 53335627
3 53335687
3 53335724
3 53335854
3 53335984
3 53336000
3 53336006
3 53336039
3 53336101
3 53336102
3 53336166
3 53336415
3 53336517
3 53336529
3 53336550
3 53336899
3 53336948
3 53337535
3 53337702
3 53337946
3 53337971
3 53338979
3 53339669
3 53339772
3 53339797
3 53340297
3 53340901
3 53341199
3 53341595
3 53341670
3 53342075
3 53342146
3 53342336
3 53342566
3 53342572
3 53342700
3 53342741
3 53342788
3 53342803
3 53342804
3 53342866
3 53343078
3 53343170
3 53343172
3 53343252
3 53343688
3 53344236
3 53345726
3 53345855
3 53346063
3 53346601
3 53346631
3 53348461
3 53348684
3 53349412
3 53350352
3 53350642
3 53350725
3 53351550
3 53353925
3 53354919
3 53356021
3 53356059
3 53356350
3 53357812
3 53358196
3 53358925
3 53359095
3 53359148
3 53360180
3 53360820
3 53361960
3 53361971
3 53361991
3 53362878
3 53363098
3 53363654
3 53364133
3 53364193
3 53364456
3 53365708
3 53366056
3 53366506
3 53367030
3 53367121
3 53367122
3 53367268
3 53367393
3 53368377
3 53368879
3 53369207
3 53369350
3 53369442
3 53369446
3 53369789
3 53369802
3 53370012
3 53370049
3 53370191
3 53370255
3 53370584
3 53370813
3 53371071
3 53371872
3 53372903
3 53374256
3 53374783
3 53374852
3 53375812
3 53376907
3 53378060
3 53380043
3 53380481
3 53382821
3 53383532
3 53383588
3 53387676
3 53389801
3 53390217
3 53390545
3 53390590
3 53390975
3 53391284
3 53391458
3 53391581
3 53391687
3 53391709
3 53391919
3 53391920
3 53392312
3 53392443
3 53392973
3 53393745
3 53393865
3 53393929
3 53394094
3 53394303
3 53394322
3 53394388
3 53394469
3 53394910
3 53395079
3 53395441
3 53395779
3 53397790
3 53397838
3 53397871
3 53397982
3 53398326
3 53398357
3 53398457
3 53398522
3 53398597
3 53398609
3 53398648
3 53398663
3 53398675
3 53399182
3 53399205
3 53399298
3 53399339
3 53399347
3 53400294
3 53400484
3 53400690
3 53400909
3 53401202
3 53401556
3 53402145
3 53402982
3 53405857
3 53406619
3 53406834
3 53411591
3 53412099
3 53412401
3 53412429
3 53412575
3 53412587
3 53412641
3 53412860
3 53412931
3 53412999
3 53413097
3 53413139
3 53413288
3 53413511
3 53413628
3 53413653
3 53413656
3 53413730
3 53413831
3 53413887
3 53413895
3 53413992
3 53414012
3 53414059
3 53414266
3 53414277
3 53414434
3 53414440
3 53414451
3 53414491
3 53414506
3 53414507
3 53414582
3 53414729
3 53414739
3 53414778
3 53414800
3 53414941
3 53415149
3 53415204
3 53415293
3 53415477
3 53415544
3 53415888
3 53415990
3 53418865
3 53419382
3 53419400
3 53419783
3 53420080
3 53421448
3 53421935
3 53422375
3 53423532
3 53424811
3 53424877
3 53425037
3 53425856
3 53427534
3 53428132
3 53428179
3 53428290
3 53430069
3 53431396
3 53431414
3 53431542
3 53435391
3 53439364
3 53439848
3 53441459
3 53441856
3 53442946
3 53443056
3 53444136
3 53445201
3 53445284
3 53445444
3 53445682
3 53445743
3 53445782
3 53446521
3 53447774
3 53447788
3 53447942
3 53448912
3 53450809
3 53451226
3 53454722
3 53455465
3 53458562
3 53459784
3 53460577
3 53462633
3 53463278
3 53466550
3 53471564
3 53471572
3 53472163
3 53472792
3 53473413
3 53473417
3 53474620
3 53475050
3 53476111
3 53476130
3 53476383
3 53476651
3 53476929
3 53477171
3 53477291
3 53477321
3 53477531
3 53477912
3 53477916
3 53477927
3 53478057
3 53478166
3 53478242
3 53478911
3 53478918
3 53478951
3 53479515
3 53479594
3 53479641
3 53480216
3 53480422
3 53480507
3 53480544
3 53481545
3 53481641
3 53481704
3 53482046
3 53482077
3 53482269
3 53482284
3 53482850
3 53482902
3 53482904
3 53483132
3 53483237
3 53483443
3 53483599
3 53485386
3 53485390
3 53485534
3 53485564
3 53485592
3 53485772
3 53485919
3 53486907
3 53487562
3 53487753
3 53487926
3 53488133
3 53488174
3 53488373
3 53488652
3 53488767
3 53488818
3 53488937
3 53489296
3 53489615
3 53489785
3 53490021
3 53490170
3 53490177
3 53490192
3 53490383
3 53490394
3 53490553
3 53490562
3 53490568
3 53490592
3 53490605
3 53490736
3 53490868
3 53490996
3 53491165
3 53491198
3 53491203
3 53491340
3 53492191
3 53492200
3 53492219
3 53492243
3 53492256
3 53492433
3 53492718
3 53492775
3 53492829
3 53492867
3 53492883
3 53492919
3 53493011
3 53493025
3 53493047
3 53493056
3 53493146
3 53493483
3 53493509
3 53497495
3 53497681
3 53497684
3 53497799
3 53497811
3 53497998
3 53498196
3 53498314
3 53498535
3 53498608
3 53498632
3 53498639
3 53498670
3 53498715
3 53498841
3 53498957
3 53499044
3 53499054
3 53499168
3 53499203
3 53499262
3 53499372
3 53499414
3 53499444
3 53500331
3 53500353
3 53500409
3 53500436
3 53500457
3 53500538
3 53500539
3 53500542
3 53500552
3 53500558
3 53500653
3 53500807
3 53500875
3 53500896
3 53500990
3 53503126
3 53503137
3 53503179
3 53503184
3 53503313
3 53503418
3 53503438
3 53503448
3 53503476
3 53503477
3 53503487
3 53503504
3 53503611
3 53503641
3 53503646
3 53503694
3 53503748
3 53503909
3 53503982
3 53504017
3 53504018
3 53504069
3 53504126
3 53504178
3 53504179
3 53504216
3 53504223
3 53504224
3 53504425
3 53504531
3 53504534
3 53504540
3 53504589
3 53504623
3 53504628
3 53504786
3 53504800
3 53504905
3 53504919
3 53504923
3 53505102
3 53505278
3 53506493
3 53506559
3 53506560
3 53506590
3 53506616
3 53506792
3 53506849
3 53507117
3 53507394
3 53507432
3 53507477
3 53507497
3 53507517
3 53507727
3 53507870
3 53507932
3 53507956
3 53507967
3 53507969
3 53507971
3 53508048
3 53508220
3 53508369
3 53508421
3 53508441
3 53508513
3 53508869
3 53508949
3 53509168
3 53509336
3 53509373
3 53509508
3 53509519
3 53509609
3 53509674
3 53509683
3 53509692
3 53510324
3 53510341
3 53510364
3 53510367
3 53510369
3 53510393
3 53510449
3 53510541
3 53510563
3 53510729
3 53510761
3 53510793
3 53510904
3 53510998
3 53511462
3 53511632
3 53511779
3 53511824
3 53511958
3 53512069
3 53512070
3 53512081
3 53512120
3 53512147
3 53512539
3 53512569
3 53512615
3 53516571
3 53516861
3 53517160
3 53517173
3 53517248
3 53517381
3 53517728
3 53518225
3 53518265
3 53518270
3 53518370
3 53518709
3 53518812
3 53518882
3 53519072
3 53519126
3 53519384
3 53519414
3 53519695
3 53519917
3 53519954
3 53519990
3 53520548
3 53520721
3 53520991
3 53521452
3 53521506
3 53522255
3 53522272
3 53522385
3 53522518
3 53522634
3 53523057
3 53523250
3 53523314
3 53523990
3 53524065
3 53524119
3 53524591
3 53525102
3 53525110
3 53525227
3 53525250
3 53525269
3 53525280
3 53525317
3 53525545
3 53525573
3 53525587
3 53525794
3 53525854
3 53525935
3 53526571
3 53526598
3 53526854
3 53527173
3 53527259
3 53527277
3 53527301
3 53527358
3 53527421
3 53527441
3 53527526
3 53527562
3 53527568
3 53527660
3 53528030
3 53528099
3 53528516
3 53528517
3 53528575
3 53528648
3 53528663
3 53528664
3 53528768
3 53528789
3 53528879
3 53528939
3 53528955
3 53528993
3 53529117
3 53529442
3 53529467
3 53529720
3 53529889
3 53529927
3 53530115
3 53530535
3 53530686
3 53530734
3 53530828
3 53530876
3 53531054
3 53531060
3 53531075
3 53531083
3 53531105
3 53531136
3 53531231
3 53531284
3 53531327
3 53531354
3 53531359
3 53531371
3 53531372
3 53531503
3 53531556
3 53531634
3 53531671
3 53531784
3 53531926
3 53531951
3 53532512
3 53532784
3 53532824
3 53532852
3 53533351
3 53533391
3 53533575
3 53533842
3 53533866
3 53533906
3 53533945
3 53534671
3 53534709
3 53534764
3 53535454
3 53535501
3 53535502
3 53535508
3 53535518
3 53535519
3 53535569
3 53535616
3 53535627
3 53535916
3 53535981
3 53536083
3 53536096
3 53536109
3 53536170
3 53536214
3 53536268
3 53536344
3 53536497
3 53536505
3 53536567
3 53536590
3 53536642
3 53536655
3 53536656
3 53536657
3 53537090
3 53537092
3 53537224
3 53537276
3 53537337
3 53537430
3 53537495
3 53537598
3 53537824
3 53537881
3 53538013
3 53538140
3 53538504
3 53538601
3 53538634
3 53538725
3 53538958
3 53538996
3 53539029
3 53539162
3 53539293
3 53539433
3 53539445
3 53539604
3 53539650
3 53539667
3 53539760
3 53539768
3 53539776
3 53539982
3 53539991
3 53540008
3 53540009
3 53540086
3 53540105
3 53540154
3 53540230
3 53540379
3 53540428
3 53540563
3 53540574
3 53540590
3 53541300
3 53541405
3 53541655
3 53541754
3 53541962
3 53541975
3 53542112
3 53542374
3 53542558
3 53543207
3 53543211
3 53543248
3 53543310
3 53543374
3 53543536
3 53543558
3 53543604
3 53543734
3 53543765
3 53543786
3 53543917
3 53543944
3 53543968
3 53544082
3 53544083
3 53544084
3 53544273
3 53544472
3 53544501
3 53544588
3 53544611
3 53545133
3 53545394
3 53545462
3 53545571
3 53545974
3 53546111
3 53546876
3 53546963
3 53547036
3 53547321
3 53547329
3 53547439
3 53547790
3 53547852
3 53547971
3 53547985
3 53547995
3 53548153
3 53548178
3 53548529
3 53548583
3 53548652
3 53548753
3 53548756
3 53549016
3 53549138
3 53549212
3 53549552
3 53549626
3 53549707
3 53549807
3 53549824
3 53549902
3 53550033
3 53550425
3 53550827
3 53551293
3 53551640
3 53551784
3 53551969
3 53552053
3 53552204
3 53552436
3 53552557
3 53553164
3 53553502
3 53553817
3 53553820
3 53553898
3 53553983
3 53554205
3 53554219
3 53554257
3 53554318
3 53554432
3 53554438
3 53554680
3 53554891
3 53557586
3 53557823
3 53557864
3 53557931
3 53558168
3 53558263
3 53558717
3 53559019
3 53559622
3 53561038
3 53561285
3 53561819
3 53562070
3 53562108
3 53562192
3 53562224
3 53562232
3 53562238
3 53562266
3 53562267
3 53562280
3 53562293
3 53562384
3 53562445
3 53562460
3 53562660
3 53562877
3 53563204
3 53563213
3 53564029
3 53564131
3 53564199
3 53564224
3 53564336
3 53564409
3 53564418
3 53564646
3 53564674
3 53564724
3 53564788
3 53564846
3 53564848
3 53564864
3 53565247
3 53565260
3 53565286
3 53565474
3 53565661
3 53565759
3 53566276
3 53566568
3 53566678
3 53566790
3 53566944
3 53567313
3 53567911
3 53568487
3 53568516
3 53568539
3 53568674
3 53568896
3 53568906
3 53568944
3 53569033
3 53569254
3 53569258
3 53569307
3 53569374
3 53569483
3 53569829
3 53569897
3 53569958
3 53569959
3 53570094
3 53570134
3 53570643
3 53570774
3 53571028
3 53571042
3 53571170
3 53572759
3 53572763
3 53573032
3 53573131
3 53574041
3 53574122
3 53574153
3 53574234
3 53574245
3 53574651
3 53574980
3 53575113
3 53575301
3 53575357
3 53575606
3 53575911
3 53576240
3 53576302
3 53576334
3 53576358
3 53576431
3 53576590
3 53576799
3 53576849
3 53577035
3 53577144
3 53577201
3 53577207
3 53577341
3 53577548
3 53577569
3 53577625
3 53577627
3 53577790
3 53577860
3 53578109
3 53578161
3 53578510
3 53578565
3 53578591
3 53578653
3 53578669
3 53578756
3 53578789
3 53578807
3 53578863
3 53579017
3 53579071
3 53579662
3 53579887
3 53579946
3 53579989
3 53579995
3 53581625
3 53581935
3 53582661
3 53583250
3 53583281
3 53583302
3 53583323
3 53583376
3 53583514
3 53583716
3 53583749
3 53583755
3 53583815
3 53583847
3 53583865
3 53583929
3 53583968
3 53584002
3 53584003
3 53584295
3 53584336
3 53584410
3 53584782
3 53584972
3 53585100
3 53585111
3 53585116
3 53585199
3 53585219
3 53585252
3 53585307
3 53585340
3 53585370
3 53585423
3 53585439
3 53585477
3 53585495
3 53585518
3 53585606
3 53585637
3 53585777
3 53585838
3 53585857
3 53586109
3 53586182
3 53586196
3 53586230
3 53586377
3 53586406
3 53586409
3 53586410
3 53586574
3 53586580
3 53586789
3 53587316
3 53587357
3 53587371
3 53587374
3 53587375
3 53587389
3 53587390
3 53587393
3 53587432
3 53587547
3 53587548
3 53588250
3 53589137
3 53589415
3 53589540
3 53591976
3 53592111
3 53592254
3 53592524
3 53592688
3 53593432
3 53593861
3 53594196
3 53594288
3 53594447
3 53594543
3 53594658
3 53594925
3 53595038
3 53595095
3 53595226
3 53595268
3 53595701
3 53595712
3 53595783
3 53595876
3 53596151
3 53596155
3 53596252
3 53596407
3 53596429
3 53596644
3 53596699
3 53596861
3 53597089
3 53597239
3 53597261
3 53597705
3 53597883
3 53597918
3 53597953
3 53597959
3 53598083
3 53598131
3 53598143
3 53598202
3 53598345
3 53598359
3 53598461
3 53598635
3 53598759
3 53598837
3 53599026
3 53599035
3 53599087
3 53599279
3 53602447
3 53602666
3 53602715
3 53607046
3 53607154
3 53607324
3 53607375
3 53607607
3 53608029
3 53608081
3 53608280
3 53608555
3 53608831
3 53609118
3 53609320
3 53609446
3 53609532
3 53609597
3 53610167
3 53610236
3 53610249
3 53610386
3 53610401
3 53610424
3 53610907
3 53611096
3 53611368
3 53611421
3 53611571
3 53611891
3 53611931
3 53612865
3 53613068
3 53613223
3 53613283
3 53613429
3 53613436
3 53613509
3 53613516
3 53613527
3 53613620
3 53613801
3 53613846
3 53613883
3 53613926
3 53613943
3 53614028
3 53614328
3 53616968
3 53616969
3 53617568
3 53617667
3 53617956
3 53618038
3 53618838
3 53619012
3 53619422
3 53619547
3 53619778
3 53620221
3 53620278
3 53620279
3 53620315
3 53620318
3 53620324
3 53620384
3 53620676
3 53620846
3 53620981
3 53620994
3 53621056
3 53621145
3 53621150
3 53621258
3 53621297
3 53621350
3 53621402
3 53621423
3 53621642
3 53621719
3 53621726
3 53621746
3 53626114
3 53626196
3 53626219
3 53626232
3 53626301
3 53626741
3 53626754
3 53626777
3 53627085
3 53627231
3 53627625
3 53627776
3 53627792
3 53628029
3 53628073
3 53628424
3 53628712
3 53628763
3 53628813
3 53629104
3 53629131
3 53629175
3 53629180
3 53629218
3 53629279
3 53629588
3 53630243
3 53630345
3 53630401
3 53630458
3 53630742
3 53632002
3 53632180
3 53632243
3 53632723
3 53634288
3 53634372
3 53634794
3 53635394
3 53635652
3 53635784
3 53637262
3 53637422
3 53637796
3 53640156
3 53642196
3 53642226
3 53642282
3 53642564
3 53642985
3 53643099
3 53643506
3 53643711
3 53643764
3 53643797
3 53644728
3 53645470
3 53646613
3 53646830
3 53647658
3 53648562
3 53649035
3 53649233
3 53649344
3 53649386
3 53649986
3 53650911
3 53651626
3 53651660
3 53652437
3 53653039
3 53653436
3 53655165
3 53655677
3 53656007
3 53656032
3 53656036
3 53656085
3 53656287
3 53656798
3 53656967
3 53657348
3 53657593
3 53657800
3 53657953
3 53658215
3 53658224
3 53658434
3 53658679
3 53658892
3 53660315
3 53660894
3 53661018
3 53661166
3 53661384
3 53661418
3 53661733
3 53661916
3 53662081
3 53662157
3 53662323
3 53662397
3 53662432
3 53662524
3 53662572
3 53662578
3 53662603
3 53662936
3 53663248
3 53663275
3 53663391
3 53663503
3 53663595
3 53663701
3 53663874
3 53663882
3 53664388
3 53664397
3 53665063
3 53665278
3 53666886
3 53667121
3 53667431
3 53667458
3 53667468
3 53668342
3 53672352
3 53672479
3 53672488
3 53673005
3 53673018
3 53673213
3 53673262
3 53673294
3 53673334
3 53674128
3 53674333
3 53674434
3 53675296
3 53676794
3 53677459
3 53678357
3 53678774
3 53679245
3 53679559
3 53682080
3 53682603
3 53682689
3 53684214
3 53684416
3 53685029
3 53685171
3 53686286
3 53686474
3 53686976
3 53687023
3 53687151
3 53687173
3 53687325
3 53687341
3 53687358
3 53687401
3 53687402
3 53687482
3 53687993
3 53688067
3 53688287
3 53688390
3 53688420
3 53688551
3 53688742
3 53688864
3 53688958
3 53689562
3 53689683
3 53690170
3 53690303
3 53690353
3 53690573
3 53690608
3 53691147
3 53691180
3 53691254
3 53691266
3 53691299
3 53691330
3 53691446
3 53691483
3 53691484
3 53691608
3 53691805
3 53691972
3 53691994
3 53692003
3 53692043
3 53692091
3 53692139
3 53692203
3 53692455
3 53692517
3 53692566
3 53692630
3 53692634
3 53692642
3 53692671
3 53692720
3 53692744
3 53692823
3 53692827
3 53692833
3 53692844
3 53693001
3 53693015
3 53693109
3 53693308
3 53693356
3 53693413
3 53693556
3 53693599
3 53693613
3 53693620
3 53693672
3 53693708
3 53693737
3 53693785
3 53693987
3 53694328
3 53694348
3 53694353
3 53694369
3 53694372
3 53694407
3 53694477
3 53694703
3 53694706
3 53694743
3 53694807
3 53694915
3 53694920
3 53694970
3 53695126
3 53695128
3 53695159
3 53695243
3 53695254
3 53695323
3 53695330
3 53695400
3 53695416
3 53695427
3 53695454
3 53695526
3 53695620
3 53695666
3 53695678
3 53695787
3 53695951
3 53695980
3 53696010
3 53696029
3 53696202
3 53696203
3 53696343
3 53696506
3 53696509
3 53696533
3 53697037
3 53697633
3 53698195
3 53698372
3 53698495
3 53698577
3 53698606
3 53698867
3 53699326
3 53699464
3 53699485
3 53699773
3 53699989
3 53700663
3 53700807
3 53700823
3 53700967
3 53701124
3 53701428
3 53701435
3 53701637
3 53701690
3 53701786
3 53701800
3 53701815
3 53701823
3 53701838
3 53701892
3 53702159
3 53702184
3 53702228
3 53702316
3 53702323
3 53702474
3 53702545
3 53702547
3 53702673
3 53702853
3 53702858
3 53702869
3 53702882
3 53702929
3 53703056
3 53703160
3 53703234
3 53703258
3 53703284
3 53703397
3 53703435
3 53703619
3 53703656
3 53703799
3 53703853
3 53704244
3 53704367
3 53706342
3 53706358
3 53706476
3 53706530
3 53707665
3 53707670
3 53707758
3 53708129
3 53708130
3 53708343
3 53708976
3 53709111
3 53709800
3 53709886
3 53709973
3 53710129
3 53710177
3 53710618
3 53710654
3 53710953
3 53710996
3 53711034
3 53711526
3 53711630
3 53711821
3 53711999
3 53713720
3 53713775
3 53714011
3 53714765
3 53715017
3 53715099
3 53715223
3 53715517
3 53716658
3 53717036
3 53717115
3 53717403
3 53717496
3 53717653
3 53721480
3 53721494
3 53721561
3 53721712
3 53722507
3 53722991
3 53723643
3 53724172
3 53724533
3 53724914
3 53725292
3 53725658
3 53725743
3 53726056
3 53726150
3 53726292
3 53726312
3 53726322
3 53726347
3 53726423
3 53726509
3 53726603
3 53727488
3 53727682
3 53727770
3 53727783
3 53727905
3 53728328
3 53728356
3 53728734
3 53729033
3 53729301
3 53729405
3 53729569
3 53729643
3 53729645
3 53729692
3 53729711
3 53729751
3 53729936
3 53729945
3 53730144
3 53730159
3 53730161
3 53730215
3 53730225
3 53730298
3 53730343
3 53730387
3 53730398
3 53730431
3 53730535
3 53730546
3 53730603
3 53730734
3 53730799
3 53730927
3 53731008
3 53731083
3 53731096
3 53731171
3 53731182
3 53731198
3 53731215
3 53731234
3 53731245
3 53731279
3 53731284
3 53731332
3 53731681
3 53731750
3 53731751
3 53731776
3 53731798
3 53732752
3 53732761
3 53732777
3 53732846
3 53732930
3 53733167
3 53733168
3 53733187
3 53735159
3 53735171
3 53735218
3 53735270
3 53735746
3 53735793
3 53735850
3 53735960
3 53736117
3 53736162
3 53736481
3 53737773
3 53738019
3 53740279
3 53740634
3 53740890
3 53740912
3 53740914
3 53741187
3 53741323
3 53741562
3 53741980
3 53742028
3 53742367
3 53743619
3 53743695
3 53743703
3 53743948
3 53744741
3 53744800
3 53745132
3 53746350
3 53746736
3 53747218
3 53747492
3 53747549
3 53747552
3 53748173
3 53749096
3 53749276
3 53750060
3 53750264
3 53750545
3 53750839
3 53750935
3 53751492
3 53751496
3 53752317
3 53752943
3 53753133
3 53753350
3 53753419
3 53753605
3 53753633
3 53753763
3 53753801
3 53753933
3 53754447
3 53755337
3 53755979
3 53756466
3 53757048
3 53757156
3 53757164
3 53757407
3 53757489
3 53757702
3 53758054
3 53758902
3 53759359
3 53759372
3 53759411
3 53759432
3 53759816
3 53760482
3 53760525
3 53760586
3 53760608
3 53760883
3 53760973
3 53761134
3 53761191
3 53761215
3 53761437
3 53761487
3 53761542
3 53761570
3 53761600
3 53761698
3 53761820
3 53761823
3 53761901
3 53762012
3 53762572
3 53762580
3 53762669
3 53762674
3 53762924
3 53763151
3 53763649
3 53763734
3 53763914
3 53763960
3 53764013
3 53764971
3 53765207
3 53766020
3 53766065
3 53766169
3 53766297
3 53766366
3 53766628
3 53766662
3 53766936
3 53767183
3 53768466
3 53769321
3 53769345
3 53769759
3 53769760
3 53769856
3 53769869
3 53769904
3 53772296
3 53772384
3 53772397
3 53772413
3 53772702
3 53772802
3 53772810
3 53772827
3 53773354
3 53773669
3 53773866
3 53773908
3 53773934
3 53774060
3 53774097
3 53774115
3 53774178
3 53774202
3 53774243
3 53774281
3 53774400
3 53774495
3 53774612
3 53774770
3 53774779
3 53774856
3 53774928
3 53775115
3 53775317
3 53775468
3 53775483
3 53775511
3 53775526
3 53775554
3 53775936
3 53776045
3 53776108
3 53776144
3 53776218
3 53776232
3 53776348
3 53776564
3 53776664
3 53776707
3 53776756
3 53776944
3 53776984
3 53777014
3 53777078
3 53777132
3 53777141
3 53777224
3 53777418
3 53777432
3 53777472
3 53777489
3 53777620
3 53777988
3 53778035
3 53778300
3 53778457
3 53778990
3 53779091
3 53779135
3 53779281
3 53779295
3 53779311
3 53779335
3 53779446
3 53779583
3 53779596
3 53780130
3 53780437
3 53780477
3 53780779
3 53780780
3 53781512
3 53782285
3 53782292
3 53782488
3 53782824
3 53782886
3 53783231
3 53783285
3 53783441
3 53783824
3 53785306
3 53785389
3 53786231
3 53786508
3 53786562
3 53786635
3 53786658
3 53786682
3 53786731
3 53786784
3 53786794
3 53786802
3 53786803
3 53786880
3 53786911
3 53786938
3 53787023
3 53787052
3 53787103
3 53787255
3 53787335
3 53787506
3 53787720
3 53787832
3 53787947
3 53788055
3 53788252
3 53788293
3 53788395
3 53788517
3 53788602
3 53788618
3 53789284
3 53789428
3 53789517
3 53789526
3 53789537
3 53789616
3 53789645
3 53789738
3 53789762
3 53789903
3 53789933
3 53790001
3 53790040
3 53790237
3 53790398
3 53790399
3 53791569
3 53791581
3 53791667
3 53791679
3 53791945
3 53791966
3 53792024
3 53792045
3 53792171
3 53792254
3 53792368
3 53792552
3 53792606
3 53792620
3 53792741
3 53792934
3 53793095
3 53793118
3 53793174
3 53793201
3 53793576
3 53793941
3 53793964
3 53798831
3 53798865
3 53798876
3 53798903
3 53799029
3 53799227
3 53799379
3 53799469
3 53799513
3 53799746
3 53799826
3 53799918
3 53799975
3 53800021
3 53800030
3 53800036
3 53800037
3 53800047
3 53800135
3 53800148
3 53800224
3 53800386
3 53800403
3 53800417
3 53800651
3 53801063
3 53801166
3 53801224
3 53801284
3 53801400
3 53801436
3 53801468
3 53801491
3 53801622
3 53801685
3 53801783
3 53801863
3 53801957
3 53802088
3 53802134
3 53802208
3 53802355
3 53802485
3 53802593
3 53802800
3 53802803
3 53802897
3 53802964
3 53803025
3 53803049
3 53803219
3 53803337
3 53803357
3 53803400
3 53803533
3 53803571
3 53803754
3 53803774
3 53803899
3 53803993
3 53804086
3 53804119
3 53804279
3 53804465
3 53804694
3 53804962
3 53805092
3 53808956
3 53808980
3 53809087
3 53809099
3 53809212
3 53809319
3 53809336
3 53809354
3 53809355
3 53809391
3 53809555
3 53809629
3 53809785
3 53809918
3 53809946
3 53809998
3 53810049
3 53810354
3 53810515
3 53810557
3 53810673
3 53811254
3 53811339
3 53811472
3 53811633
3 53812285
3 53812299
3 53812469
3 53812679
3 53812731
3 53812735
3 53812780
3 53813555
3 53820628
3 53821911
3 53822491
3 53822529
3 53822681
3 53822944
3 53823322
3 53823389
3 53823476
3 53824238
3 53824429
3 53824530
3 53824574
3 53824605
3 53824606
3 53824706
3 53824712
3 53824761
3 53824784
3 53825240
3 53825429
3 53825815
3 53826190
3 53826714
3 53826814
3 53826907
3 53827044
3 53827121
3 53827507
3 53827795
3 53827872
3 53828262
3 53828275
3 53828488
3 53828489
3 53828500
3 53828996
3 53829162
3 53829857
3 53830012
3 53830468
3 53831218
3 53831522
3 53832205
3 53832279
3 53832502
3 53833022
3 53833189
3 53833546
3 53833581
3 53833627
3 53834080
3 53834193
3 53834453
3 53834648
3 53834835
3 53834867
3 53834884
3 53834908
3 53835142
3 53835273
3 53835380
3 53835764
3 53835955
3 53836017
3 53836023
3 53836648
3 53836783
3 53836929
3 53837121
3 53837147
3 53839101
3 53839142
3 53839212
3 53839261
3 53839417
3 53839418
3 53839490
3 53839896
3 53840079
3 53840183
3 53840587
3 53840942
3 53843761
3 53843811
3 53843953
3 53843987
3 53844218
3 53844219
3 53844426
3 53844565
3 53844718
3 53844977
3 53844992
3 53845038
3 53845134
3 53845204
3 53845657
3 53845818
3 53845860
3 53846453
3 53846584
3 53846706
3 53846839
3 53846854
3 53846905
3 53846943
3 53847026
3 53847292
3 53847411
3 53847551
3 53847816
3 53848568
3 53848656
3 53848749
3 53848849
3 53848872
3 53848992
3 53849045
3 53849086
3 53849093
3 53849113
3 53849190
3 53849632
3 53849859
3 53850179
3 53850578
3 53850613
3 53850790
3 53850928
3 53852513
3 53858044
3 53858789
3 53858854
3 53858863
3 53859122
3 53859141
3 53859211
3 53859297
3 53859304
3 53859933
3 53859997
3 53860010
3 53860046
3 53860135
3 53860142
3 53860237
3 53860266
3 53860327
3 53860757
3 53860761
3 53860915
3 53860995
3 53861078
3 53861374
3 53861385
3 53861557
3 53862067
3 53862281
3 53862383
3 53862739
3 53862968
3 53863124
3 53863414
3 53863741
3 53863781
3 53864458
3 53865006
3 53865104
3 53865256
3 53865321
3 53865435
3 53865632
3 53865692
3 53866085
3 53866188
3 53866783
3 53867164
3 53867462
3 53867699
3 53867770
3 53867788
3 53867831
3 53868695
3 53868764
3 53869014
3 53869496
3 53869518
3 53869887
3 53870246
3 53870336
3 53870545
3 53870654
3 53870689
3 53870711
3 53870807
3 53870824
3 53871009
3 53871269
3 53871413
3 53871419
3 53871420
3 53871668
3 53871696
3 53871966
3 53871981
3 53872109
3 53872204
3 53872245
3 53872271
3 53872281
3 53872334
3 53872386
3 53872642
3 53872799
3 53872816
3 53873091
3 53873349
3 53873625
3 53873746
3 53873850
3 53873967
3 53874122
3 53874267
3 53874290
3 53874480
3 53874508
3 53874723
3 53874756
3 53875382
3 53875761
3 53875768
3 53875780
3 53877343
3 53877433
3 53877703
3 53877802
3 53878015
3 53879737
3 53879843
3 53879974
3 53880018
3 53880360
3 53880555
3 53880586
3 53880663
3 53880740
3 53881412
3 53881444
3 53881515
3 53881521
3 53881823
3 53882025
3 53882032
3 53882078
3 53883052
3 53883413
3 53883416
3 53883548
3 53883579
3 53883609
3 53883707
3 53883725
3 53883920
3 53883921
3 53883947
3 53884096
3 53884223
3 53884327
3 53884354
3 53884569
3 53884580
3 53884583
3 53884868
3 53884996
3 53885017
3 53886319
3 53886460
3 53886584
3 53886745
3 53886811
3 53886921
3 53886929
3 53886967
3 53887050
3 53887318
3 53887371
3 53887619
3 53887738
3 53887981
3 53888014
3 53888141
3 53888142
3 53889205
3 53889411
3 53889692
3 53889978
3 53889981
3 53890102
3 53890112
3 53890798
3 53891119
3 53891139
3 53891185
3 53891246
3 53891274
3 53892826
3 53892953
3 53893026
3 53893571
3 53894190
3 53894239
3 53894265
3 53894338
3 53894376
3 53894428
3 53894493
3 53894566
3 53894720
3 53894798
3 53895444
3 53895470
3 53895516
3 53895701
3 53895717
3 53895966
3 53897555
3 53897604
3 53897639
3 53897911
3 53897915
3 53897999
3 53898034
3 53898068
3 53898357
3 53898506
3 53898618
3 53898637
3 53899100
3 53899166
3 53899413
3 53899440
3 53899442
3 53899598
3 53899649
3 53899654
3 53899904
3 53900489
3 53900732
3 53900896
3 53901013
3 53901227
3 53901322
3 53901355
3 53901619
3 53901638
3 53901779
3 53901804
3 53902159
3 53902182
3 53902272
3 53902303
3 53902463
3 53902657
3 53902790
3 53902981
3 53903486
3 53903497
3 53903920
3 53903927
3 53904356
3 53905360
3 53905433
3 53905641
3 53905741
3 53905802
3 53905974
3 53906005
3 53906165
3 53906460
3 53906493
3 53906835
3 53907190
3 53907354
3 53907451
3 53907800
3 53907812
3 53907857
3 53907886
3 53907923
3 53908186
3 53908217
3 53908277
3 53908281
3 53908357
3 53908358
3 53908405
3 53908501
3 53908542
3 53908936
3 53909156
3 53909436
3 53909797
3 53909815
3 53909970
3 53909971
3 53909973
3 53910050
3 53910469
3 53910592
3 53910844
3 53910851
3 53910919
3 53910953
3 53911010
3 53911391
3 53911646
3 53911793
3 53911955
3 53912083
3 53912307
3 53912691
3 53914036
3 53914166
3 53914606
3 53914660
3 53915012
3 53915046
3 53915296
3 53915668
3 53915703
3 53915704
3 53915712
3 53915743
3 53915804
3 53915914
3 53916095
3 53916123
3 53916163
3 53916249
3 53916272
3 53916304
3 53916340
3 53916381
3 53916498
3 53916516
3 53916572
3 53916623
3 53916714
3 53916719
3 53916855
3 53916869
3 53916919
3 53916967
3 53917041
3 53917067
3 53917078
3 53917147
3 53917151
3 53917209
3 53917299
3 53917354
3 53917358
3 53917362
3 53917369
3 53917399
3 53917404
3 53917685
3 53917796
3 53917978
3 53918007
3 53918119
3 53918157
3 53918325
3 53918404
3 53918410
3 53918442
3 53918581
3 53918807
3 53919093
3 53919205
3 53919207
3 53919294
3 53919353
3 53919472
3 53919473
3 53919489
3 53919659
3 53919675
3 53920771
3 53920781
3 53920928
3 53921224
3 53921498
3 53921867
3 53921931
3 53922363
3 53922393
3 53923487
3 53924708
3 53925734
3 53926120
3 53926284
3 53926494
3 53926676
3 53926706
3 53926712
3 53926800
3 53927513
3 53927587
3 53928105
3 53928367
3 53928809
3 53928935
3 53928941
3 53928970
3 53929022
3 53929156
3 53929294
3 53929329
3 53929526
3 53929715
3 53929991
3 53930146
3 53930346
3 53930854
3 53931964
3 53932845
3 53932860
3 53933002
3 53933156
3 53936780
3 53936920
3 53937804
3 53938072
3 53938073
3 53943721
3 53943873
3 53944226
3 53944401
3 53944485
3 53944819
3 53945333
3 53949346
3 53951811
3 53952149
3 53952636
3 53952783
3 53955421
3 53955608
3 53955976
3 53956157
3 53956507
3 53957551
3 53958598
3 53958787
3 53959579
3 53960886
3 53961113
3 53972081
3 53973604
3 53973798
3 53973991
3 53982445
3 53982847
3 53982884
3 53982890
3 53982937
3 53984881
3 53985078
3 53985336
3 53987098
3 53988422
3 53988695
3 53989240
3 53989436
3 53989473
3 53992093
3 53992120
3 53993676
3 53995598
3 53996019
3 53996332
3 53997799
3 53998173
3 53998398
3 53998506
3 53998684
3 53998690
3 53998809
3 53999080
3 53999209
3 54000322
3 54000498
3 54000545
3 54000549
3 54000627
3 54000681
3 54000724
3 54001209
3 54003424
3 54003435
3 54003858
3 54004146
3 54004152
3 54004279
3 54004371
3 54004663
3 54004689
3 54005721
3 54005741
3 54007194
3 54007635
3 54007668
3 54007726
3 54007746
3 54007966
3 54007981
3 54008039
3 54008230
3 54008282
3 54008380
3 54008548
3 54008860
3 54008882
3 54008937
3 54008945
3 54008946
3 54008953
3 54008988
3 54009009
3 54009265
3 54009428
3 54009660
3 54009979
3 54010064
3 54010201
3 54010361
3 54010437
3 54010472
3 54010508
3 54010799
3 54010945
3 54011223
3 54011861
3 54012097
3 54014860
3 54014950
3 54015338
3 54015393
3 54015455
3 54015551
3 54015831
3 54016259
3 54016343
3 54016535
3 54016708
3 54016949
3 54017097
3 54017426
3 54017899
3 54017996
3 54018195
3 54018638
3 54018658
3 54018799
3 54018860
3 54019279
3 54019861
3 54019920
3 54020046
3 54020064
3 54020328
3 54020583
3 54020915
3 54021083
3 54021329
3 54021817
3 54022040
3 54022064
3 54022287
3 54022729
3 54022953
3 54023136
3 54023301
3 54023461
3 54024050
3 54024208
3 54024487
3 54024496
3 54024553
3 54024654
3 54024762
3 54024886
3 54025033
3 54025114
3 54025208
3 54026797
3 54026883
3 54026914
3 54027042
3 54027855
3 54027856
3 54028906
3 54028911
3 54029551
3 54029582
3 54031105
3 54031170
3 54031189
3 54031290
3 54031556
3 54031813
3 54032064
3 54033099
3 54033137
3 54033319
3 54033332
3 54033376
3 54033476
3 54033662
3 54034234
3 54034374
3 54034468
3 54034572
3 54034599
3 54034757
3 54034787
3 54035091
3 54037923
3 54038005
3 54038453
3 54038499
3 54038874
3 54040322
3 54040552
3 54040720
3 54040960
3 54041359
3 54041550
3 54041939
3 54041982
3 54042129
3 54042227
3 54042253
3 54042352
3 54042709
3 54042713
3 54042937
3 54043071
3 54043117
3 54043239
3 54043290
3 54043656
3 54044853
3 54044999
3 54045419
3 54045433
3 54045476
3 54045520
3 54045631
3 54045663
3 54045687
3 54045699
3 54045782
3 54046165
3 54046210
3 54047082
3 54047345
3 54047569
3 54047792
3 54048490
3 54048567
3 54048586
3 54048608
3 54048628
3 54048713
3 54048754
3 54048774
3 54048827
3 54048927
3 54048958
3 54049000
3 54049194
3 54049274
3 54049283
3 54049340
3 54049564
3 54050338
3 54050517
3 54050602
3 54050608
3 54050815
3 54050953
3 54051007
3 54051010
3 54051040
3 54051496
3 54051593
3 54051639
3 54051718
3 54052067
3 54052333
3 54053718
3 54053929
3 54053975
3 54053977
3 54054041
3 54054127
3 54054194
3 54054464
3 54054806
3 54054864
3 54054967
3 54055673
3 54055706
3 54055922
3 54056103
3 54056129
3 54056356
3 54056692
3 54056719
3 54056909
3 54056987
3 54056988
3 54057143
3 54057174
3 54058162
3 54058544
3 54058637
3 54058659
3 54058694
3 54058696
3 54058778
3 54059069
3 54059083
3 54059142
3 54059364
3 54059413
3 54059457
3 54059495
3 54059560
3 54059566
3 54059648
3 54059733
3 54059756
3 54059761
3 54059879
3 54059886
3 54060855
3 54060920
3 54060946
3 54061381
3 54061463
3 54061469
3 54061491
3 54061701
3 54061774
3 54063362
3 54063392
3 54063464
3 54063634
3 54063788
3 54063834
3 54064066
3 54064067
3 54064613
3 54064650
3 54064903
3 54064944
3 54064985
3 54064986
3 54065037
3 54065071
3 54065145
3 54065153
3 54065212
3 54065224
3 54065248
3 54065284
3 54065322
3 54065359
3 54065373
3 54065464
3 54065938
3 54065985
3 54065986
3 54066541
3 54066542
3 54066694
3 54066777
3 54066803
3 54067140
3 54067805
3 54067955
3 54068203
3 54068262
3 54068407
3 54068476
3 54068491
3 54068525
3 54068528
3 54068550
3 54068599
3 54068666
3 54068718
3 54068732
3 54068750
3 54068794
3 54068827
3 54068855
3 54068910
3 54068935
3 54069099
3 54069130
3 54069135
3 54069148
3 54069292
3 54069348
3 54069360
3 54069401
3 54069593
3 54069728
3 54069850
3 54070097
3 54070118
3 54070165
3 54070260
3 54070281
3 54070430
3 54070651
3 54070723
3 54070854
3 54070861
3 54070882
3 54070968
3 54071137
3 54071159
3 54071185
3 54071203
3 54071314
3 54071755
3 54071812
3 54071818
3 54071848
3 54071881
3 54072578
3 54072657
3 54072662
3 54072722
3 54072733
3 54075752
3 54075823
3 54075839
3 54075979
3 54075992
3 54076022
3 54076042
3 54076099
3 54077149
3 54077177
3 54077200
3 54077327
3 54077398
3 54077430
3 54077459
3 54077510
3 54077571
3 54077603
3 54077612
3 54077741
3 54077819
3 54077844
3 54077848
3 54077858
3 54077893
3 54078050
3 54078069
3 54078070
3 54078174
3 54078175
3 54078248
3 54078332
3 54078335
3 54078350
3 54078373
3 54078374
3 54078377
3 54078433
3 54078472
3 54078498
3 54078574
3 54078593
3 54078611
3 54078618
3 54078632
3 54078705
3 54078744
3 54078755
3 54078763
3 54078812
3 54078827
3 54078901
3 54078965
3 54078984
3 54079001
3 54079030
3 54079043
3 54079054
3 54079058
3 54079065
3 54079221
3 54079315
3 54079332
3 54079360
3 54079401
3 54079445
3 54079513
3 54079520
3 54079631
3 54079703
3 54079760
3 54079779
3 54079792
3 54079856
3 54079868
3 54079886
3 54079917
3 54079918
3 54079995
3 54079996
3 54080020
3 54080037
3 54080038
3 54080134
3 54080170
3 54080212
3 54080214
3 54080234
3 54080308
3 54080332
3 54080362
3 54080409
3 54080417
3 54080428
3 54080475
3 54080515
3 54080615
3 54080651
3 54080658
3 54080669
3 54080676
3 54080680
3 54084573
3 54084593
3 54084662
3 54084664
3 54084739
3 54084788
3 54084791
3 54084819
3 54084875
3 54084879
3 54084910
3 54084938
3 54085123
3 54085141
3 54085164
3 54085170
3 54085284
3 54085330
3 54085397
3 54085456
3 54085558
3 54085660
3 54085661
3 54085664
3 54085689
3 54085802
3 54085819
3 54085836
3 54085881
3 54085890
3 54085903
3 54085923
3 54085969
3 54085987
3 54086036
3 54086044
3 54086281
3 54086323
3 54086401
3 54086423
3 54086519
3 54086532
3 54086556
3 54086557
3 54086583
3 54086606
3 54086676
3 54086681
3 54086724
3 54086734
3 54087153
3 54087224
3 54087282
3 54087285
3 54087321
3 54087343
3 54087418
3 54087460
3 54087493
3 54087600
3 54087649
3 54087753
3 54087817
3 54087846
3 54087879
3 54087993
3 54088028
3 54088037
3 54088049
3 54088055
3 54088056
3 54088074
3 54088139
3 54088155
3 54088225
3 54088227
3 54088228
3 54088270
3 54088272
3 54088280
3 54088292
3 54088304
3 54088316
3 54088356
3 54088384
3 54088413
3 54088429
3 54088494
3 54088514
3 54088530
3 54088558
3 54088562
3 54088590
3 54088752
3 54088820
3 54088828
3 54088927
3 54089015
3 54089077
3 54089094
3 54089098
3 54089099
3 54089135
3 54089160
3 54089232
3 54089327
3 54089331
3 54089354
3 54089619
3 54089757
3 54089766
3 54089803
3 54089851
3 54089871
3 54089994
3 54090113
3 54090209
3 54090342
3 54090350
3 54090368
3 54090375
3 54090380
3 54090413
3 54090422
3 54090858
3 54091080
3 54091263
3 54091264
3 54091274
3 54091295
3 54091303
3 54091392
3 54091402
3 54091413
3 54091468
3 54091469
3 54091510
3 54091557
3 54091568
3 54091569
3 54091604
3 54091606
3 54091689
3 54091690
3 54091695
3 54091756
3 54091800
3 54091906
3 54091913
3 54091928
3 54091950
3 54091974
3 54091989
3 54091991
3 54092004
3 54092027
3 54092040
3 54092050
3 54092169
3 54092208
3 54092220
3 54092245
3 54092289
3 54092327
3 54092364
3 54092373
3 54092407
3 54092486
3 54092513
3 54092524
3 54092566
3 54092577
3 54092581
3 54092636
3 54092681
3 54092686
3 54092687
3 54092707
3 54092738
3 54092757
3 54092773
3 54092774
3 54092808
3 54092809
3 54092845
3 54092869
3 54092915
3 54092931
3 54093064
3 54093070
3 54093098
3 54093154
3 54093257
3 54093293
3 54093636
3 54093704
3 54093952
3 54094265
3 54094325
3 54094339
3 54094411
3 54094428
3 54094476
3 54094526
3 54094543
3 54094697
3 54094772
3 54094811
3 54094868
3 54094915
3 54094919
3 54095043
3 54095062
3 54095085
3 54095202
3 54095216
3 54095229
3 54095249
3 54095280
3 54095334
3 54095356
3 54095363
3 54095371
3 54095432
3 54095575
3 54095638
3 54095644
3 54095647
3 54097432
3 54097487
3 54097499
3 54097514
3 54097589
3 54097892
3 54097927
3 54097990
3 54098127
3 54098144
3 54098207
3 54098366
3 54098613
3 54098640
3 54098793
3 54098926
3 54098927
3 54098964
3 54098978
3 54099101
3 54099109
3 54099149
3 54099184
3 54099234
3 54101916
3 54101924
3 54102008
3 54102037
3 54102048
3 54102419
3 54102437
3 54102473
3 54102638
3 54102647
3 54102853
3 54102874
3 54102957
3 54102967
3 54103090
3 54103149
3 54103167
3 54103174
3 54103445
3 54103458
3 54103560
3 54103611
3 54103676
3 54103777
3 54103810
3 54103817
3 54103920
3 54103921
3 54104008
3 54104080
3 54104110
3 54104218
3 54104285
3 54104381
3 54104414
3 54104420
3 54104473
3 54104629
3 54104630
3 54104632
3 54104683
3 54104736
3 54104989
3 54104998
3 54105129
3 54105214
3 54105350
3 54105416
3 54105527
3 54105534
3 54105626
3 54105630
3 54105654
3 54105672
3 54105707
3 54105715
3 54105794
3 54105828
3 54106078
3 54106109
3 54106400
3 54106676
3 54107378
3 54107705
3 54107756
3 54107910
3 54107946
3 54107991
3 54108036
3 54108281
3 54108309
3 54108325
3 54108415
3 54109430
3 54109512
3 54109587
3 54109710
3 54109716
3 54109801
3 54109821
3 54109833
3 54109897
3 54109943
3 54109996
3 54110052
3 54110053
3 54110098
3 54110121
3 54110196
3 54110285
3 54110359
3 54110376
3 54110529
3 54110608
3 54110611
3 54110616
3 54110646
3 54110663
3 54110725
3 54110759
3 54110813
3 54110911
3 54110962
3 54111023
3 54111156
3 54111292
3 54111428
3 54111429
3 54111511
3 54111512
3 54111539
3 54111633
3 54111651
3 54111717
3 54111721
3 54111723
3 54111732
3 54111737
3 54111758
3 54111837
3 54111867
3 54112017
3 54112387
3 54112411
3 54112445
3 54112458
3 54112568
3 54112636
3 54117036
3 54117066
3 54117143
3 54117742
3 54118618
3 54118629
3 54118889
3 54119558
3 54119574
3 54119624
3 54119629
3 54119686
3 54119748
3 54119917
3 54119989
3 54120006
3 54120025
3 54120079
3 54120080
3 54120486
3 54120521
3 54120577
3 54120598
3 54120628
3 54120660
3 54120712
3 54120730
3 54120741
3 54120748
3 54120792
3 54120851
3 54120852
3 54120956
3 54121148
3 54121168
3 54121207
3 54121214
3 54121215
3 54121221
3 54121265
3 54121314
3 54121318
3 54121369
3 54121544
3 54121575
3 54121600
3 54121817
3 54121818
3 54122015
3 54122104
3 54122144
3 54122175
3 54122388
3 54122407
3 54122484
3 54122520
3 54122583
3 54122796
3 54122803
3 54122902
3 54122903
3 54122928
3 54122973
3 54123033
3 54123046
3 54123121
3 54125598
3 54125717
3 54125858
3 54126114
3 54126310
3 54126549
3 54126990
3 54127006
3 54127058
3 54127395
3 54127549
3 54127577
3 54127614
3 54127736
3 54127795
3 54127825
3 54127906
3 54128163
3 54128233
3 54128335
3 54128347
3 54128357
3 54128385
3 54128475
3 54128666
3 54128674
3 54128793
3 54128797
3 54128816
3 54128853
3 54128855
3 54128860
3 54128912
3 54136231
3 54136479
3 54136555
3 54136624
3 54136727
3 54136797
3 54136844
3 54136850
3 54136992
3 54137438
3 54137755
3 54137761
3 54137764
3 54137776
3 54137783
3 54137808
3 54137809
3 54137862
3 54138312
3 54138336
3 54138353
3 54138373
3 54138381
3 54138390
3 54138449
3 54138463
3 54141547
3 54141720
3 54141738
3 54141812
3 54141927
3 54141954
3 54141977
3 54142034
3 54142198
3 54142247
3 54142333
3 54142340
3 54142348
3 54142376
3 54142441
3 54142499
3 54142531
3 54142537
3 54142589
3 54142781
3 54142812
3 54142831
3 54142883
3 54142906
3 54142935
3 54143245
3 54143250
3 54143257
3 54143279
3 54143300
3 54143322
3 54143330
3 54143332
3 54143343
3 54143349
3 54143373
3 54143443
3 54143498
3 54143510
3 54143511
3 54143519
3 54143578
3 54143610
3 54143787
3 54143790
3 54143839
3 54143859
3 54143865
3 54144168
3 54144393
3 54144428
3 54144573
3 54144734
3 54144821
3 54144822
3 54144845
3 54144862
3 54145877
3 54145903
3 54145904
3 54145917
3 54146051
3 54146480
3 54146482
3 54146941
3 54147027
3 54147162
3 54147236
3 54147243
3 54148028
3 54148418
3 54148539
3 54148686
3 54148727
3 54148775
3 54148864
3 54148932
3 54148976
3 54149197
3 54149204
3 54149579
3 54149584
3 54149746
3 54150147
3 54150366
3 54150433
3 54150568
3 54150587
3 54151886
3 54152639
3 54152752
3 54153439
3 54153531
3 54153794
3 54153865
3 54153866
3 54155983
3 54155984
3 54156034
3 54156077
3 54156110
3 54156181
3 54156221
3 54156274
3 54156377
3 54156387
3 54156842
3 54156916
3 54156986
3 54157481
3 54157497
3 54157613
3 54157677
3 54157695
3 54157831
3 54157890
3 54157906
3 54157907
3 54157974
3 54158113
3 54158131
3 54158291
3 54158379
3 54158536
3 54158615
3 54158744
3 54158860
3 54158951
3 54159697
3 54159742
3 54159893
3 54160247
3 54160421
3 54161096
3 54162371
3 54162374
3 54162392
3 54162413
3 54162452
3 54162455
3 54163203
3 54163870
3 54164066
3 54164426
3 54164556
3 54164559
3 54164562
3 54164724
3 54164880
3 54164952
3 54165598
3 54165828
3 54165860
3 54165910
3 54167611
3 54167835
3 54168126
3 54168180
3 54168698
3 54169152
3 54170089
3 54170130
3 54170154
3 54170694
3 54171530
3 54171877
3 54171885
3 54172343
3 54173373
3 54173416
3 54173511
3 54174223
3 54174727
3 54175764
3 54175960
3 54175989
3 54176132
3 54176301
3 54176316
3 54176321
3 54176430
3 54176824
3 54176881
3 54178153
3 54179370
3 54179450
3 54179532
3 54179540
3 54181124
3 54181699
3 54181872
3 54181873
3 54183480
3 54183609
3 54183657
3 54183696
3 54213822
3 54219470
3 54360727
3 54367531
3 54367731
3 54367784
3 54371347
3 54371397
3 54371537
3 54371547
3 54373872
3 54383295
3 54389178
3 54389190
3 54389772
3 54389983
3 54390052
3 54396651
3 54396734
3 54396908
3 54397125
3 54397157
3 54397972
3 54398069
3 54398276
3 54399048
3 54399049
3 54400037
3 54400470
3 54400527
3 54403570
3 54407455
3 54411270
3 54436382
3 54436427
3 54440687
3 54450913
3 54450941
3 54450956
3 54450965
3 54470609
3 54470614
3 54470629
3 54470643
3 54474695
3 54475419
3 54475982
3 54476518
3 54477484
3 54478116
3 54483348
3 54484544
3 54488066
3 54489621
3 54490271
3 54491704
3 54497266
3 54497788
3 54497885
3 54498188
3 54498487
3 54498708
3 54498766
3 54499024
3 54502235
3 54502817
3 54502965
3 54503103
3 54503762
3 54504470
3 54505294
3 54507532
3 54508147
3 54513361
3 54513737
3 54514209
3 54514630
3 54515084
3 54517807
3 54517951
3 54527383
3 54527384
3 54527448
3 54528444
3 54529290
3 54529908
3 54532973
3 54533040
3 54533081
3 54533086
3 54533239
3 54533269
3 54533353
3 54541144
3 54543745
3 54544495
3 54544853
3 54545698
3 54546195
3 54546340
3 54546342
3 54546367
3 54546387
3 54546401
3 54546410
3 54548973
3 54549222
3 54552883
3 54555461
3 54555555
3 54555661
3 54555990
3 54556335
3 54556923
3 54557012
3 54557623
3 54557668
3 54558392
3 54558416
3 54558462
3 54558931
3 54559534
3 54559606
3 54559732
3 54559776
3 54559843
3 54559878
3 54559927
3 54560033
3 54560058
3 54560077
3 54560521
3 54560888
3 54560998
3 54561101
3 54561171
3 54561260
3 54561753
3 54562144
3 54562561
3 54562740
3 54563156
3 54563296
3 54563891
3 54564882
3 54565065
3 54575681
3 54575864
3 54575940
3 54579805
3 54579985
3 54580753
3 54580785
3 54581085
3 54581201
3 54583813
3 54585077
3 54585120
3 54585251
3 54585539
3 54587163
3 54588589
3 54638517
3 54638520
3 54638557
3 54638670
3 54639041
3 54639048
3 54639149
3 54639215
3 54640337
3 54640400
3 54642768
3 54642810
3 54643111
3 54643192
3 54643359
3 54643419
3 54643513
3 54643759
3 54644431
3 54644537
3 54644933
3 54644989
3 54645349
3 54645361
3 54645529
3 54646178
3 54647423
3 54647467
3 54647604
3 54648072
3 54648073
3 54649204
3 54680278
3 54699360
3 54700138
3 54701422
3 54704408
3 54705145
3 54705743
3 54709461
3 54711687
3 54717769
3 54717804
3 54717856
3 54718109
3 54719405
3 54719406
3 54719427
3 54719914
3 54721436
3 54722071
3 54724984
3 54725023
3 54725084
3 54727089
3 54728444
3 54730115
3 54730893
3 54730952
3 54743186
3 54743494
3 54746189
3 54747307
3 54758371
3 54760185
3 54765417
3 54767592
3 54767620
3 54768108
3 54769201
3 54770269
3 54770276
3 54779083
3 54779400
3 54785126
3 54785130
3 54786528
3 54854229
3 54873278
3 54873339
3 54881154
3 54881552
3 54888122
3 54888346
3 54888621
3 54889328
3 54890738
3 54890750
3 54890785
3 54891372
3 54891542
3 54891680
3 54891698
3 54891779
3 54891791
3 54891914
3 54892048
3 54892062
3 54892075
3 54892123
3 54892502
3 54892507
3 54892528
3 54892529
3 54892631
3 54892650
3 54892766
3 54892787
3 54892805
3 54892818
3 54892903
3 54893039
3 54893082
3 54893090
3 54893136
3 54893244
3 54893246
3 54893577
3 54893678
3 54893702
3 54893714
3 54893851
3 54893882
3 54893885
3 54893959
3 54893977
3 54893989
3 54894096
3 54894133
3 54894135
3 54894191
3 54894338
3 54894345
3 54894409
3 54894500
3 54894572
3 54894574
3 54894680
3 54894792
3 54894807
3 54894850
3 54894861
3 54894876
3 54894896
3 54895028
3 54895272
3 54895416
3 54897877
3 54897878
3 54898040
3 54898061
3 54898197
3 54898261
3 54898315
3 54898454
3 54898535
3 54898684
3 54898712
3 54898725
3 54898804
3 54898896
3 54898913
3 54898933
3 54898989
3 54899320
3 54899470
3 54899638
3 54899688
3 54899742
3 54900389
3 54900481
3 54900542
3 54900551
3 54900589
3 54900653
3 54900867
3 54900881
3 54900925
3 54900936
3 54901773
3 54901777
3 54901862
3 54901880
3 54902030
3 54902044
3 54902220
3 54902268
3 54902316
3 54902633
3 54902690
3 54902782
3 54902827
3 54902866
3 54902919
3 54902952
3 54902997
3 54903064
3 54903103
3 54903170
3 54903717
3 54903745
3 54904366
3 54904415
3 54904936
3 54904949
3 54906036
3 54906172
3 54906772
3 54906808
3 54906834
3 54906915
3 54906920
3 54907154
3 54907188
3 54907194
3 54907726
3 54908247
3 54908394
3 54908426
3 54908649
3 54908724
3 54908896
3 54909021
3 54909189
3 54909229
3 54909293
3 54909776
3 54909855
3 54909901
3 54909939
3 54910089
3 54910114
3 54910261
3 54910346
3 54910421
3 54910629
3 54910722
3 54910803
3 54910982
3 54910997
3 54911176
3 54911385
3 54911397
3 54911505
3 54911519
3 54911668
3 54911673
3 54911952
3 54912640
3 54912666
3 54912750
3 54912971
3 54913081
3 54913260
3 54913413
3 54913456
3 54913469
3 54913495
3 54914109
3 54914285
3 54914491
3 54914906
3 54914964
3 54915025
3 54915397
3 54916072
3 54916131
3 54916312
3 54916334
3 54916768
3 54916899
3 54917248
3 54917547
3 54917680
3 54917709
3 54917857
3 54918119
3 54918228
3 54918581
3 54918980
3 54920332
3 54920333
3 54920343
3 54920544
3 54920622
3 54920664
3 54920993
3 54921421
3 54921655
3 54921670
3 54922114
3 54922133
3 54923706
3 54923883
3 54924200
3 54925462
3 54925589
3 54925831
3 54926095
3 54926101
3 54926109
3 54926344
3 54926458
3 54926678
3 54926693
3 54926845
3 54927737
3 54928593
3 54928620
3 54928659
3 54928752
3 54928803
3 54928809
3 54928819
3 54928892
3 54928957
3 54929100
3 54929136
3 54929281
3 54929368
3 54929413
3 54929446
3 54929566
3 54929570
3 54929709
3 54929790
3 54929796
3 54929828
3 54929906
3 54929909
3 54930228
3 54930501
3 54930596
3 54930666
3 54930705
3 54930733
3 54931010
3 54931037
3 54931121
3 54931153
3 54931223
3 54931304
3 54931307
3 54931394
3 54931637
3 54932090
3 54932215
3 54932218
3 54932412
3 54932423
3 54932525
3 54932688
3 54933394
3 54934113
3 54934116
3 54934118
3 54934158
3 54934407
3 54934497
3 54934588
3 54934605
3 54934859
3 54934921
3 54935056
3 54935183
3 54935191
3 54935355
3 54935434
3 54935560
3 54935615
3 54935851
3 54935929
3 54936054
3 54936708
3 54936736
3 54936831
3 54937080
3 54937199
3 54937274
3 54937567
3 54938036
3 54938085
3 54938336
3 54938524
3 54938814
3 54938833
3 54938884
3 54938949
3 54939250
3 54939350
3 54939773
3 54940048
3 54940718
3 54941242
3 54941253
3 54941810
3 54942258
3 54942782
3 54942798
3 54943857
3 54943906
3 54944064
3 54944509
3 54944640
3 54944839
3 54946963
3 54948273
3 54948796
3 54948896
3 54950118
3 54951802
3 54951818
3 54952507
3 54952897
3 54953178
3 54953253
3 54956944
3 54957415
3 54957780
3 54957873
3 54958003
3 54961244
3 54961414
3 54961573
3 54961696
3 54961697
3 54962244
3 54962491
3 54962512
3 54962756
3 54962858
3 54962950
3 54963262
3 54963282
3 54963531
3 54963757
3 54963807
3 54963899
3 54963961
3 54963983
3 54964258
3 54964491
3 54964585
3 54964591
3 54965005
3 54965035
3 54965068
3 54965354
3 54965383
3 54965726
3 54965794
3 54965949
3 54966112
3 54966280
3 54966305
3 54966366
3 54966422
3 54966639
3 54966861
3 54966892
3 54966942
3 54966995
3 54966996
3 54967470
3 54967525
3 54967613
3 54967614
3 54967640
3 54967964
3 54968212
3 54968393
3 54968527
3 54968603
3 54968698
3 54968702
3 54968738
3 54968742
3 54968897
3 54969218
3 54969334
3 54972057
3 54972277
3 54972283
3 54972432
3 54972477
3 54972600
3 54972815
3 54973118
3 54973158
3 54973187
3 54973317
3 54973444
3 54973464
3 54973467
3 54973490
3 54973516
3 54973652
3 54973700
3 54973727
3 54973746
3 54973821
3 54973875
3 54973985
3 54974010
3 54974011
3 54974079
3 54974094
3 54974180
3 54974200
3 54974241
3 54974715
3 54974756
3 54974853
3 54974889
3 54975015
3 54975021
3 54975122
3 54975139
3 54975162
3 54975267
3 54975272
3 54976093
3 54976133
3 54976296
3 54976410
3 54976439
3 54976446
3 54976551
3 54976747
3 54976829
3 54976886
3 54976913
3 54976945
3 54976977
3 54977059
3 54977081
3 54977164
3 54977333
3 54977395
3 54977415
3 54977448
3 54977558
3 54977568
3 54977664
3 54977855
3 54978169
3 54978569
3 54978708
3 54978995
3 54979005
3 54979053
3 54979131
3 54979693
3 54980409
3 54980439
3 54981355
3 54981411
3 54981605
3 54981706
3 54981785
3 54982118
3 54982446
3 54982710
3 54983042
3 54983309
3 54985078
3 54985081
3 54985130
3 54985343
3 54985459
3 54985605
3 54986106
3 54986155
3 54986509
3 54986570
3 54986651
3 54986762
3 54986785
3 54986815
3 54987166
3 54987247
3 54987305
3 54987490
3 54987528
3 54987559
3 54987618
3 54987649
3 54987660
3 54987706
3 54987990
3 54988015
3 54988075
3 54988195
3 54988233
3 54988341
3 54988435
3 54988498
3 54988982
3 54988998
3 54989842
3 54989958
3 54990013
3 54990060
3 54990309
3 54990387
3 54991191
3 54991249
3 54991488
3 54991528
3 54991549
3 54991562
3 54991817
3 54991825
3 54991837
3 54991950
3 54991954
3 54991966
3 54992124
3 54992347
3 54992394
3 54992535
3 54992627
3 54992646
3 54992647
3 54992685
3 54992793
3 54992928
3 54992994
3 54993012
3 54997869
3 54997883
3 54997959
3 54998336
3 54998407
3 54998526
3 54998745
3 54998808
3 54998901
3 54998954
3 54999011
3 54999244
3 54999342
3 54999381
3 54999480
3 54999506
3 54999547
3 54999726
3 54999820
3 54999867
3 55000239
3 55000671
3 55000706
3 55000799
3 55000915
3 55001120
3 55001241
3 55001449
3 55001679
3 55003512
3 55005833
3 55006615
3 55006999
3 55007154
3 55007190
3 55007860
3 55008213
3 55008668
3 55008947
3 55009193
3 55009205
3 55010009
3 55010658
3 55010760
3 55010925
3 55011488
3 55011973
3 55012178
3 55012259
3 55012281
3 55012864
3 55013060
3 55014448
3 55014493
3 55015076
3 55015184
3 55015613
3 55015966
3 55016467
3 55017036
3 55017528
3 55018123
3 55018227
3 55018264
3 55018580
3 55018994
3 55019189
3 55019323
3 55019348
3 55019383
3 55019416
3 55020017
3 55020062
3 55020149
3 55020326
3 55020391
3 55020513
3 55020831
3 55021653
3 55021925
3 55022327
3 55022472
3 55023047
3 55023522
3 55023841
3 55024291
3 55024448
3 55024596
3 55024597
3 55024805
3 55024966
3 55025577
3 55025584
3 55025608
3 55025746
3 55026297
3 55026381
3 55026525
3 55026574
3 55026618
3 55028701
3 55028744
3 55029038
3 55029103
3 55029176
3 55029333
3 55029343
3 55029663
3 55029676
3 55030049
3 55030623
3 55030656
3 55030684
3 55030709
3 55031801
3 55031826
3 55032001
3 55032759
3 55033059
3 55033195
3 55033452
3 55033475
3 55033476
3 55033727
3 55033756
3 55033947
3 55034522
3 55034706
3 55035035
3 55035046
3 55035798
3 55035818
3 55035969
3 55037035
3 55037117
3 55037247
3 55037474
3 55038206
3 55039277
3 55039647
3 55039923
3 55039943
3 55039968
3 55040009
3 55040137
3 55040451
3 55040547
3 55040712
3 55040975
3 55041060
3 55041095
3 55041381
3 55041442
3 55041994
3 55042012
3 55043140
3 55044121
3 55044267
3 55046098
3 55046159
3 55046636
3 55046923
3 55047908
3 55048020
3 55048499
3 55048709
3 55049690
3 55049696
3 55050002
3 55050280
3 55050465
3 55050597
3 55050677
3 55050699
3 55050946
3 55051164
3 55051329
3 55051353
3 55051532
3 55051727
3 55051774
3 55052033
3 55052048
3 55052162
3 55052187
3 55052906
3 55052968
3 55052983
3 55053302
3 55053360
3 55053361
3 55053697
3 55053788
3 55054029
3 55054400
3 55054422
3 55054569
3 55055412
3 55055573
3 55055644
3 55055694
3 55056281
3 55056586
3 55056745
3 55056747
3 55056750
3 55056945
3 55057467
3 55057621
3 55057650
3 55057763
3 55057866
3 55058769
3 55059405
3 55059512
3 55059594
3 55059644
3 55059849
3 55059900
3 55060243
3 55060283
3 55060314
3 55060755
3 55060845
3 55061151
3 55061189
3 55061499
3 55061696
3 55062602
3 55063110
3 55063113
3 55063410
3 55063706
3 55063790
3 55064261
3 55064717
3 55066484
3 55067357
3 55067636
3 55067690
3 55067697
3 55067993
3 55069450
3 55069724
3 55069760
3 55069862
3 55069939
3 55070099
3 55070178
3 55070976
3 55071061
3 55071062
3 55071245
3 55071366
3 55071640
3 55072265
3 55072943
3 55075470
3 55075515
3 55076375
3 55076455
3 55076556
3 55076595
3 55076774
3 55077288
3 55077849
3 55078774
3 55078795
3 55078856
3 55079277
3 55079684
3 55079908
3 55079991
3 55080090
3 55080119
3 55080590
3 55081312
3 55081764
3 55081974
3 55083377
3 55083540
3 55083600
3 55083720
3 55083739
3 55084112
3 55084117
3 55084119
3 55084732
3 55084794
3 55084896
3 55085563
3 55086042
3 55086397
3 55086709
3 55087483
3 55087484
3 55087567
3 55087697
3 55087748
3 55087796
3 55087957
3 55088400
3 55088469
3 55088721
3 55088877
3 55088967
3 55089054
3 55089756
3 55089832
3 55090231
3 55090400
3 55090516
3 55091110
3 55091808
3 55091876
3 55092159
3 55092968
3 55092996
3 55093019
3 55093084
3 55093498
3 55093746
3 55094217
3 55094476
3 55094781
3 55095079
3 55095110
3 55095162
3 55095394
3 55095417
3 55096156
3 55096248
3 55096810
3 55096894
3 55096926
3 55097228
3 55097233
3 55097354
3 55097458
3 55097575
3 55097670
3 55097998
3 55098059
3 55098084
3 55098236
3 55098649
3 55099096
3 55099183
3 55099202
3 55099323
3 55099646
3 55100021
3 55100130
3 55100151
3 55100582
3 55100944
3 55101001
3 55101157
3 55101299
3 55101335
3 55101529
3 55101597
3 55101611
3 55101685
3 55101769
3 55101887
3 55102354
3 55103106
3 55103245
3 55103710
3 55103935
3 55103958
3 55104524
3 55104540
3 55104773
3 55104960
3 55104961
3 55104962
3 55104996
3 55105014
3 55105186
3 55105359
3 55105370
3 55106348
3 55106782
3 55106944
3 55107383
3 55107442
3 55107473
3 55107677
3 55107799
3 55107899
3 55107935
3 55108113
3 55108261
3 55108275
3 55109553
3 55109592
3 55109669
3 55109703
3 55109717
3 55110106
3 55110133
3 55110160
3 55111393
3 55111876
3 55112098
3 55112260
3 55112330
3 55112373
3 55112689
3 55112780
3 55113169
3 55113239
3 55113385
3 55113451
3 55113568
3 55113569
3 55113643
3 55114201
3 55114249
3 55114683
3 55114809
3 55115174
3 55115233
3 55115309
3 55115983
3 55116200
3 55116442
3 55116485
3 55116918
3 55117303
3 55118864
3 55118915
3 55118929
3 55119147
3 55119486
3 55119527
3 55119573
3 55120120
3 55120443
3 55120663
3 55121030
3 55121050
3 55121438
3 55121777
3 55121953
3 55122481
3 55122489
3 55122498
3 55122546
3 55122817
3 55122911
3 55123067
3 55123207
3 55123212
3 55123219
3 55123280
3 55123291
3 55123362
3 55123388
3 55123401
3 55123482
3 55123502
3 55123789
3 55123881
3 55124223
3 55126375
3 55126385
3 55126725
3 55126984
3 55127038
3 55127098
3 55127252
3 55127622
3 55127648
3 55127744
3 55127949
3 55128072
3 55128323
3 55128442
3 55128448
3 55128464
3 55128975
3 55129342
3 55129387
3 55129925
3 55130037
3 55130101
3 55130603
3 55130606
3 55130737
3 55130738
3 55130973
3 55131120
3 55131372
3 55132158
3 55132248
3 55132599
3 55132747
3 55133004
3 55133039
3 55133240
3 55133251
3 55133258
3 55133423
3 55133498
3 55133523
3 55133680
3 55134047
3 55134989
3 55135578
3 55135681
3 55135982
3 55136297
3 55136516
3 55136678
3 55137268
3 55137652
3 55137919
3 55138096
3 55138212
3 55138248
3 55138667
3 55138723
3 55138884
3 55139087
3 55139245
3 55139252
3 55139275
3 55139280
3 55139337
3 55139338
3 55139570
3 55139658
3 55139677
3 55140248
3 55140387
3 55140471
3 55140764
3 55141038
3 55141166
3 55141447
3 55141474
3 55141573
3 55141826
3 55143155
3 55143403
3 55143573
3 55143783
3 55143924
3 55144032
3 55144243
3 55145893
3 55145983
3 55146017
3 55146201
3 55146220
3 55146413
3 55146446
3 55146460
3 55146592
3 55146637
3 55146645
3 55147771
3 55147823
3 55148016
3 55148163
3 55148566
3 55148579
3 55148638
3 55148640
3 55148707
3 55148796
3 55149080
3 55149118
3 55149253
3 55149382
3 55149580
3 55149615
3 55149700
3 55149875
3 55150086
3 55150639
3 55150649
3 55150676
3 55150679
3 55150869
3 55150984
3 55151072
3 55151086
3 55151135
3 55151346
3 55151484
3 55151791
3 55151901
3 55151938
3 55152054
3 55152099
3 55152197
3 55152222
3 55152539
3 55153083
3 55153247
3 55153313
3 55153537
3 55153539
3 55153556
3 55154062
3 55154128
3 55154143
3 55154293
3 55154683
3 55154727
3 55154729
3 55156259
3 55156391
3 55156411
3 55156481
3 55156542
3 55156582
3 55156621
3 55156693
3 55156711
3 55156758
3 55156832
3 55156890
3 55156929
3 55157386
3 55157491
3 55157502
3 55157616
3 55160743
3 55160813
3 55161768
3 55162579
3 55163002
3 55163359
3 55163803
3 55164178
3 55164417
3 55164460
3 55165850
3 55166636
3 55166749
3 55167137
3 55167207
3 55167258
3 55167364
3 55167389
3 55167958
3 55169024
3 55169317
3 55169460
3 55169555
3 55169790
3 55170032
3 55170104
3 55170186
3 55170242
3 55170413
3 55170624
3 55170792
3 55170881
3 55171291
3 55171605
3 55171609
3 55171926
3 55172061
3 55172112
3 55172475
3 55172822
3 55172918
3 55173217
3 55173833
3 55173927
3 55174966
3 55175028
3 55175087
3 55175225
3 55175751
3 55175774
3 55175921
3 55176085
3 55176149
3 55176397
3 55176494
3 55176627
3 55177248
3 55177428
3 55177763
3 55177799
3 55178539
3 55178562
3 55178824
3 55179501
3 55179929
3 55180084
3 55180708
3 55181049
3 55181136
3 55181455
3 55181789
3 55181812
3 55181936
3 55181981
3 55182214
3 55182287
3 55182382
3 55182531
3 55182592
3 55182846
3 55183010
3 55183403
3 55183768
3 55183794
3 55183908
3 55184232
3 55184401
3 55184628
3 55186028
3 55186375
3 55186617
3 55186768
3 55187629
3 55188011
3 55188118
3 55188134
3 55188208
3 55188692
3 55189536
3 55189987
3 55190212
3 55190221
3 55190295
3 55190644
3 55190647
3 55190695
3 55190923
3 55191117
3 55191246
3 55193228
3 55193485
3 55193680
3 55193840
3 55193889
3 55195208
3 55195279
3 55195773
3 55196159
3 55196200
3 55196829
3 55197073
3 55197297
3 55197395
3 55197443
3 55197520
3 55197821
3 55197976
3 55198044
3 55198247
3 55199029
3 55199368
3 55199675
3 55199843
3 55200420
3 55200663
3 55200880
3 55201055
3 55201115
3 55201529
3 55201530
3 55201763
3 55201808
3 55202285
3 55202808
3 55202971
3 55203027
3 55205698
3 55205750
3 55205871
3 55205934
3 55205938
3 55205941
3 55205949
3 55205994
3 55206143
3 55207677
3 55207728
3 55208098
3 55208517
3 55208759
3 55208962
3 55209539
3 55209570
3 55209598
3 55209891
3 55209980
3 55210173
3 55210719
3 55210916
3 55211141
3 55211298
3 55211369
3 55211403
3 55211412
3 55211468
3 55211631
3 55211738
3 55211742
3 55212043
3 55212190
3 55212542
3 55212560
3 55212662
3 55212682
3 55212769
3 55212848
3 55212862
3 55212885
3 55213574
3 55213605
3 55213772
3 55213908
3 55213917
3 55214235
3 55216587
3 55216633
3 55216656
3 55216815
3 55216820
3 55216832
3 55216879
3 55217144
3 55217217
3 55217241
3 55217316
3 55217445
3 55217682
3 55217785
3 55217980
3 55218457
3 55218537
3 55218599
3 55218625
3 55218768
3 55218848
3 55218934
3 55218947
3 55218953
3 55219094
3 55219150
3 55219332
3 55219374
3 55219444
3 55219447
3 55219479
3 55219495
3 55219594
3 55219714
3 55219747
3 55219846
3 55219864
3 55219885
3 55219973
3 55219974
3 55220000
3 55220047
3 55220081
3 55220092
3 55220437
3 55220475
3 55220486
3 55221047
3 55221253
3 55221403
3 55221983
3 55222089
3 55222129
3 55222145
3 55222188
3 55222348
3 55222374
3 55222424
3 55224062
3 55224149
3 55224361
3 55224362
3 55224372
3 55224394
3 55224418
3 55224459
3 55224473
3 55224487
3 55224492
3 55224517
3 55224531
3 55224641
3 55225038
3 55225067
3 55225069
3 55225072
3 55225120
3 55225167
3 55225237
3 55225345
3 55225434
3 55225519
3 55225530
3 55225575
3 55225612
3 55225647
3 55226279
3 55226345
3 55227280
3 55227291
3 55227569
3 55227623
3 55227660
3 55227762
3 55227799
3 55228002
3 55228119
3 55228307
3 55228579
3 55228609
3 55228739
3 55228743
3 55229039
3 55229263
3 55229298
3 55229391
3 55229510
3 55229546
3 55229569
3 55229723
3 55229799
3 55229824
3 55229831
3 55229847
3 55229894
3 55229927
3 55230200
3 55232369
3 55232384
3 55232546
3 55232592
3 55232697
3 55232940
3 55233257
3 55234061
3 55234353
3 55234375
3 55234427
3 55234429
3 55234480
3 55234549
3 55235384
3 55235396
3 55235743
3 55235760
3 55235776
3 55235781
3 55235881
3 55236075
3 55236272
3 55236337
3 55236428
3 55236590
3 55236612
3 55236641
3 55236712
3 55236886
3 55236892
3 55236911
3 55236938
3 55236975
3 55236976
3 55237004
3 55237064
3 55237411
3 55237527
3 55237643
3 55237653
3 55237740
3 55237899
3 55238010
3 55238239
3 55238255
3 55238340
3 55239885
3 55239924
3 55239933
3 55242120
3 55242798
3 55242958
3 55243374
3 55243453
3 55243556
3 55243644
3 55243695
3 55244541
3 55244582
3 55244692
3 55244824
3 55244895
3 55244911
3 55245038
3 55245222
3 55245242
3 55245534
3 55245803
3 55245854
3 55245896
3 55246240
3 55249035
3 55249291
3 55249465
3 55249484
3 55250159
3 55251261
3 55251314
3 55251701
3 55251876
3 55251880
3 55251982
3 55252156
3 55252277
3 55252377
3 55252420
3 55252501
3 55252801
3 55252926
3 55253144
3 55253245
3 55254029
3 55255140
3 55255268
3 55255347
3 55255396
3 55255679
3 55255739
3 55255762
3 55255834
3 55255843
3 55258015
3 55258174
3 55258550
3 55259018
3 55259054
3 55259142
3 55259580
3 55259830
3 55259834
3 55259918
3 55259956
3 55259957
3 55260947
3 55261446
3 55261595
3 55261913
3 55261957
3 55262165
3 55263527
3 55263912
3 55264512
3 55265237
3 55265401
3 55265590
3 55265754
3 55266315
3 55266428
3 55266491
3 55266724
3 55267427
3 55268304
3 55268399
3 55268738
3 55268885
3 55268950
3 55268996
3 55269254
3 55269710
3 55269819
3 55269840
3 55269843
3 55269844
3 55269895
3 55269958
3 55269959
3 55270066
3 55270235
3 55270260
3 55270267
3 55270329
3 55270456
3 55270472
3 55270477
3 55271023
3 55271084
3 55271255
3 55271818
3 55271894
3 55271985
3 55272002
3 55272176
3 55272585
3 55272649
3 55272838
3 55272913
3 55273046
3 55273055
3 55273058
3 55273106
3 55273177
3 55273214
3 55273242
3 55273243
3 55273252
3 55273282
3 55273289
3 55273335
3 55273359
3 55273360
3 55273397
3 55273399
3 55273434
3 55273748
3 55273759
3 55273783
3 55273868
3 55273927
3 55273943
3 55274082
3 55274090
3 55274239
3 55274240
3 55274297
3 55274298
3 55274322
3 55275200
3 55275244
3 55275881
3 55275952
3 55275953
3 55276055
3 55276090
3 55276261
3 55276414
3 55276694
3 55276937
3 55276939
3 55276945
3 55277097
3 55277114
3 55277389
3 55277477
3 55277486
3 55277505
3 55277572
3 55277754
3 55277882
3 55277892
3 55277913
3 55278419
3 55278600
3 55280878
3 55280983
3 55283419
3 55284128
3 55284741
3 55286789
3 55287109
3 55287199
3 55287268
3 55287873
3 55288631
3 55288744
3 55289054
3 55289105
3 55289213
3 55289224
3 55289227
3 55289235
3 55289239
3 55289276
3 55289349
3 55289358
3 55289425
3 55289426
3 55289451
3 55289496
3 55289527
3 55289677
3 55289718
3 55290339
3 55290347
3 55290355
3 55290389
3 55290412
3 55290422
3 55290458
3 55290497
3 55290522
3 55290523
3 55290536
3 55290575
3 55290582
3 55290599
3 55290628
3 55290646
3 55290698
3 55290702
3 55290758
3 55290775
3 55290791
3 55290801
3 55290803
3 55290960
3 55290974
3 55291005
3 55291058
3 55291154
3 55291247
3 55291262
3 55291338
3 55291357
3 55291383
3 55291389
3 55291420
3 55291482
3 55291539
3 55291557
3 55291637
3 55291689
3 55291706
3 55291746
3 55291747
3 55291787
3 55291849
3 55291850
3 55291861
3 55291864
3 55291871
3 55291883
3 55291902
3 55291918
3 55292069
3 55292205
3 55292244
3 55292246
3 55292365
3 55292390
3 55292402
3 55292471
3 55292553
3 55292612
3 55292694
3 55292958
3 55293068
3 55295827
3 55296713
3 55297120
3 55297335
3 55297380
3 55297643
3 55297785
3 55297790
3 55297938
3 55297946
3 55298276
3 55298553
3 55298647
3 55298829
3 55299110
3 55299210
3 55302096
3 55302101
3 55302381
3 55302708
3 55302746
3 55302776
3 55302830
3 55302874
3 55302908
3 55302931
3 55303124
3 55303140
3 55303145
3 55303162
3 55303166
3 55303328
3 55303341
3 55303354
3 55303372
3 55303465
3 55303489
3 55303504
3 55303598
3 55303719
3 55303720
3 55303799
3 55303973
3 55304146
3 55304211
3 55304272
3 55304369
3 55304463
3 55304476
3 55304889
3 55304925
3 55304947
3 55304954
3 55304975
3 55305020
3 55305127
3 55305134
3 55305157
3 55305206
3 55305354
3 55305400
3 55306571
3 55306601
3 55306646
3 55306660
3 55306699
3 55306714
3 55306772
3 55306870
3 55306892
3 55306941
3 55306962
3 55307013
3 55307067
3 55307158
3 55307377
3 55307392
3 55307396
3 55307517
3 55307594
3 55307630
3 55307681
3 55307682
3 55307718
3 55307724
3 55307730
3 55307751
3 55307772
3 55307832
3 55307834
3 55307974
3 55308035
3 55308130
3 55308254
3 55308318
3 55308362
3 55308446
3 55308466
3 55308522
3 55308528
3 55308559
3 55308866
3 55308954
3 55309060
3 55309106
3 55309114
3 55309289
3 55309291
3 55309294
3 55309328
3 55309429
3 55309493
3 55309494
3 55309539
3 55309709
3 55309737
3 55309780
3 55309788
3 55309792
3 55309856
3 55309976
3 55310074
3 55310523
3 55310703
3 55310822
3 55310909
3 55310974
3 55311398
3 55312178
3 55312668
3 55312670
3 55312772
3 55312792
3 55313238
3 55313301
3 55313332
3 55313397
3 55313893
3 55314161
3 55314276
3 55314304
3 55314356
3 55314395
3 55314552
3 55314582
3 55314592
3 55314607
3 55314609
3 55314630
3 55314632
3 55314748
3 55314778
3 55314819
3 55314832
3 55314888
3 55314902
3 55314941
3 55315015
3 55315028
3 55315043
3 55315048
3 55315052
3 55315214
3 55315302
3 55315331
3 55315541
3 55315686
3 55315715
3 55315726
3 55315747
3 55315925
3 55315999
3 55316307
3 55316339
3 55316378
3 55316438
3 55316564
3 55316711
3 55316781
3 55316807
3 55316815
3 55316912
3 55317032
3 55317129
3 55317736
3 55318628
3 55318753
3 55318892
3 55319105
3 55319270
3 55319404
3 55319415
3 55319489
3 55319658
3 55319665
3 55319774
3 55319897
3 55320088
3 55320096
3 55320340
3 55320630
3 55320722
3 55322073
3 55322113
3 55322185
3 55322504
3 55323309
3 55323973
3 55324633
3 55324802
3 55325872
3 55326269
3 55326500
3 55326557
3 55326751
3 55327767
3 55327974
3 55328563
3 55328671
3 55330943
3 55331036
3 55331459
3 55331912
3 55332589
3 55333484
3 55333569
3 55337204
3 55337286
3 55338082
3 55338671
3 55339654
3 55340437
3 55342980
3 55346977
3 55347544
3 55348327
3 55348446
3 55348506
3 55349355
3 55349356
3 55349600
3 55349907
3 55350384
3 55350663
3 55350780
3 55350878
3 55350922
3 55351388
3 55351463
3 55351651
3 55351746
3 55353062
3 55353148
3 55353415
3 55353428
3 55353610
3 55354239
3 55354640
3 55355047
3 55355573
3 55356202
3 55356343
3 55356638
3 55356676
3 55356733
3 55357372
3 55357493
3 55357537
3 55358716
3 55359656
3 55359809
3 55360485
3 55361544
3 55361546
3 55362060
3 55362582
3 55362979
3 55363059
3 55363458
3 55363989
3 55364208
3 55364278
3 55364353
3 55364740
3 55364835
3 55365247
3 55365760
3 55366347
3 55366694
3 55367335
3 55367491
3 55367632
3 55367819
3 55367989
3 55368293
3 55368301
3 55368646
3 55369420
3 55369482
3 55369764
3 55369804
3 55371807
3 55372299
3 55372464
3 55374628
3 55374744
3 55375199
3 55375415
3 55375603
3 55375829
3 55375970
3 55380621
3 55380894
3 55384629
3 55385329
3 55385658
3 55386440
3 55386647
3 55386957
3 55388045
3 55388285
3 55388740
3 55388893
3 55389010
3 55389442
3 55390417
3 55390588
3 55390933
3 55392403
3 55393946
3 55401489
3 55402449
3 55402454
3 55402585
3 55405321
3 55407396
3 55407647
3 55408103
3 55408127
3 55409492
3 55413569
3 55413577
3 55413927
3 55414641
3 55415149
3 55415850
3 55415941
3 55416789
3 55420986
3 55421286
3 55421683
3 55422753
3 55422932
3 55423269
3 55423411
3 55423894
3 55424163
3 55424836
3 55428520
3 55428892
3 55429124
3 55430678
3 55431379
3 55431565
3 55431968
3 55432245
3 55432528
3 55433662
3 55434257
3 55434608
3 55435648
3 55436066
3 55437955
3 55437961
3 55438432
3 55441564
3 55442068
3 55442455
3 55446267
3 55446414
3 55446962
3 55447922
3 55449622
3 55449842
3 55449915
3 55450289
3 55450925
3 55452002
3 55452094
3 55452373
3 55453471
3 55453548
3 55453617
3 55453646
3 55453726
3 55453750
3 55454413
3 55454427
3 55455014
3 55455862
3 55455993
3 55456015
3 55456416
3 55456568
3 55456658
3 55456662
3 55456724
3 55457155
3 55457211
3 55457427
3 55457661
3 55458418
3 55458556
3 55458695
3 55458837
3 55459209
3 55459236
3 55459903
3 55460679
3 55460910
3 55462784
3 55463693
3 55463739
3 55463906
3 55466121
3 55467690
3 55467888
3 55469067
3 55469593
3 55470254
3 55470394
3 55470416
3 55470468
3 55470679
3 55470760
3 55470787
3 55471583
3 55471732
3 55471978
3 55472060
3 55472169
3 55472537
3 55472657
3 55474078
3 55474139
3 55474378
3 55474528
3 55474833
3 55474939
3 55474948
3 55475012
3 55475185
3 55475286
3 55475493
3 55475619
3 55475739
3 55475853
3 55475867
3 55475870
3 55475937
3 55475979
3 55476006
3 55476162
3 55476278
3 55476351
3 55476494
3 55476518
3 55476803
3 55476959
3 55476987
3 55477090
3 55477220
3 55477560
3 55477565
3 55477897
3 55477970
3 55478281
3 55478461
3 55478609
3 55478623
3 55478680
3 55478856
3 55478915
3 55479003
3 55479006
3 55479032
3 55479034
3 55479143
3 55479273
3 55479318
3 55479321
3 55479423
3 55479573
3 55479595
3 55479933
3 55480199
3 55480507
3 55480571
3 55480597
3 55480798
3 55481052
3 55481429
3 55482058
3 55482397
3 55482788
3 55483075
3 55483323
3 55483362
3 55484362
3 55484469
3 55484616
3 55484680
3 55484769
3 55484881
3 55485092
3 55485192
3 55485199
3 55485272
3 55485637
3 55485703
3 55485778
3 55485941
3 55485952
3 55485969
3 55486177
3 55486338
3 55486502
3 55488224
3 55488276
3 55488373
3 55488399
3 55488413
3 55488571
3 55488641
3 55488735
3 55489232
3 55489405
3 55490245
3 55490499
3 55490572
3 55490819
3 55490893
3 55490935
3 55491063
3 55491087
3 55492534
3 55492535
3 55492591
3 55492891
3 55492977
3 55493059
3 55493202
3 55493267
3 55493276
3 55493277
3 55493308
3 55493376
3 55493536
3 55493616
3 55493648
3 55493773
3 55493824
3 55493971
3 55494293
3 55494479
3 55494481
3 55494978
3 55495072
3 55495179
3 55495180
3 55495621
3 55495637
3 55495810
3 55495824
3 55495834
3 55495879
3 55495917
3 55495950
3 55495975
3 55496104
3 55496200
3 55496443
3 55496858
3 55496902
3 55497030
3 55497032
3 55497097
3 55497111
3 55497181
3 55497250
3 55497402
3 55497549
3 55498094
3 55498095
3 55498149
3 55498200
3 55498612
3 55498652
3 55498687
3 55498757
3 55498793
3 55501910
3 55501916
3 55501985
3 55502079
3 55502088
3 55502107
3 55502146
3 55502324
3 55502425
3 55502494
3 55502511
3 55502530
3 55502741
3 55502874
3 55502957
3 55503069
3 55503139
3 55503240
3 55503271
3 55503290
3 55503388
3 55503414
3 55503549
3 55503554
3 55503623
3 55503739
3 55504040
3 55504111
3 55504214
3 55504307
3 55504355
3 55509116
3 55509177
3 55509210
3 55509230
3 55509341
3 55509417
3 55509524
3 55509543
3 55509641
3 55509696
3 55509843
3 55512405
3 55512427
3 55512583
3 55512643
3 55512723
3 55512843
3 55513261
3 55513354
3 55513363
3 55513666
3 55513874
3 55513957
3 55513974
3 55514083
3 55514084
3 55514328
3 55514360
3 55514486
3 55514512
3 55514541
3 55514544
3 55514617
3 55514829
3 55514975
3 55515000
3 55515029
3 55515472
3 55515780
3 55516208
3 55516359
3 55516418
3 55516774
3 55517026
3 55517318
3 55517343
3 55517581
3 55517902
3 55518011
3 55518651
3 55518781
3 55518793
3 55518941
3 55518954
3 55519026
3 55519392
3 55519430
3 55519719
3 55520191
3 55520197
3 55520224
3 55523634
3 55524173
3 55524676
3 55524819
3 55524972
3 55525110
3 55525648
3 55525829
3 55525838
3 55526156
3 55526251
3 55526312
3 55526417
3 55526576
3 55526665
3 55526708
3 55527274
3 55527450
3 55527820
3 55528117
3 55528226
3 55528329
3 55528786
3 55529465
3 55529466
3 55529489
3 55529512
3 55529731
3 55529745
3 55529746
3 55530032
3 55530095
3 55530099
3 55530130
3 55530928
3 55531714
3 55531736
3 55531810
3 55531997
3 55532138
3 55532689
3 55532768
3 55532848
3 55532993
3 55533042
3 55533075
3 55533421
3 55533439
3 55533443
3 55533877
3 55533942
3 55534104
3 55534564
3 55534725
3 55534910
3 55534983
3 55535142
3 55535503
3 55538837
3 55539052
3 55539053
3 55539076
3 55539168
3 55539182
3 55539548
3 55539615
3 55539696
3 55540537
3 55540875
3 55540951
3 55541462
3 55541518
3 55541639
3 55541666
3 55542080
3 55542849
3 55543048
3 55543743
3 55544028
3 55544172
3 55544242
3 55544293
3 55545038
3 55545082
3 55545136
3 55545703
3 55545835
3 55545958
3 55546019
3 55546074
3 55546158
3 55546375
3 55546454
3 55546706
3 55546788
3 55547689
3 55547746
3 55548003
3 55548206
3 55548245
3 55548613
3 55548710
3 55548730
3 55549912
3 55550131
3 55550143
3 55550540
3 55550671
3 55550914
3 55550973
3 55550975
3 55551453
3 55551617
3 55551882
3 55552021
3 55552320
3 55552467
3 55556065
3 55556079
3 55556595
3 55556733
3 55556742
3 55556819
3 55557595
3 55557615
3 55557649
3 55557762
3 55558077
3 55558250
3 55558431
3 55558485
3 55558679
3 55559280
3 55559316
3 55559658
3 55559830
3 55559943
3 55560001
3 55560006
3 55560185
3 55560225
3 55560249
3 55560361
3 55560529
3 55560639
3 55560734
3 55560993
3 55561158
3 55561168
3 55561226
3 55561265
3 55561440
3 55561442
3 55561499
3 55561814
3 55561841
3 55561907
3 55561922
3 55561989
3 55562048
3 55562297
3 55562327
3 55562402
3 55562448
3 55562669
3 55562679
3 55563120
3 55563169
3 55563178
3 55563227
3 55563585
3 55563694
3 55563709
3 55563732
3 55563821
3 55563997
3 55564125
3 55564175
3 55564257
3 55564352
3 55564430
3 55564517
3 55564539
3 55564561
3 55564636
3 55564840
3 55564956
3 55565004
3 55565801
3 55565860
3 55566227
3 55566336
3 55566865
3 55566975
3 55566997
3 55567149
3 55569005
3 55569187
3 55571486
3 55571612
3 55571756
3 55572013
3 55572341
3 55572485
3 55573955
3 55574478
3 55574967
3 55575602
3 55575851
3 55575966
3 55576862
3 55576953
3 55576983
3 55576984
3 55577020
3 55577029
3 55577052
3 55577347
3 55577393
3 55577568
3 55577580
3 55580120
3 55580246
3 55580316
3 55580363
3 55581661
3 55581727
3 55582211
3 55582361
3 55582362
3 55582451
3 55583238
3 55583286
3 55583439
3 55583968
3 55584175
3 55584215
3 55584300
3 55584770
3 55584952
3 55585132
3 55585156
3 55585175
3 55585218
3 55585391
3 55585402
3 55585473
3 55585630
3 55586249
3 55586816
3 55587019
3 55587036
3 55587101
3 55587102
3 55587227
3 55587331
3 55587400
3 55587429
3 55587644
3 55587755
3 55587909
3 55588071
3 55588095
3 55588357
3 55591994
3 55592028
3 55592213
3 55592287
3 55592326
3 55592398
3 55592426
3 55592478
3 55592501
3 55592537
3 55592777
3 55592976
3 55593073
3 55593541
3 55597010
3 55599457
3 55599500
3 55599671
3 55599776
3 55600325
3 55600597
3 55600607
3 55600643
3 55601293
3 55601354
3 55601367
3 55601541
3 55601732
3 55601858
3 55601912
3 55601945
3 55601946
3 55602074
3 55602120
3 55602312
3 55602759
3 55602948
3 55603103
3 55603120
3 55603191
3 55603232
3 55603240
3 55603963
3 55603966
3 55606592
3 55606593
3 55606632
3 55607014
3 55607015
3 55607034
3 55607792
3 55608011
3 55608625
3 55609331
3 55609631
3 55609916
3 55611587
3 55613780
3 55614226
3 55614929
3 55615523
3 55615935
3 55615986
3 55616123
3 55616263
3 55616514
3 55617345
3 55618687
3 55619582
3 55619741
3 55621361
3 55621513
3 55623067
3 55623116
3 55623163
3 55623307
3 55624052
3 55626015
3 55627166
3 55628080
3 55628141
3 55628872
3 55629381
3 55629663
3 55629841
3 55630844
3 55631202
3 55632526
3 55632655
3 55634987
3 55635448
3 55635643
3 55635802
3 55636496
3 55636953
3 55636960
3 55637126
3 55638149
3 55639898
3 55642317
3 55644702
3 55646127
3 55647896
3 55648581
3 55648802
3 55649293
3 55649812
3 55649931
3 55650442
3 55650579
3 55650669
3 55650683
3 55650850
3 55650890
3 55651328
3 55652614
3 55652694
3 55653061
3 55653453
3 55653808
3 55654630
3 55654877
3 55654897
3 55654909
3 55655106
3 55655146
3 55655230
3 55655312
3 55655425
3 55655696
3 55655864
3 55656096
3 55656419
3 55656560
3 55656815
3 55657107
3 55657133
3 55657313
3 55657403
3 55657437
3 55657465
3 55657521
3 55657554
3 55657602
3 55657666
3 55657759
3 55659535
3 55659577
3 55659601
3 55659630
3 55659669
3 55659702
3 55659810
3 55659875
3 55659925
3 55660033
3 55660907
3 55661139
3 55661432
3 55661618
3 55661695
3 55661765
3 55661842
3 55662144
3 55662280
3 55663021
3 55663093
3 55663566
3 55663607
3 55663802
3 55665248
3 55665306
3 55665797
3 55666600
3 55666728
3 55666801
3 55666985
3 55667228
3 55668313
3 55668349
3 55669437
3 55669611
3 55671680
3 55671709
3 55672011
3 55674020
3 55675144
3 55675884
3 55677020
3 55677161
3 55677638
3 55677809
3 55679533
3 55681053
3 55681075
3 55682277
3 55682817
3 55682978
3 55683896
3 55683934
3 55685836
3 55686051
3 55686580
3 55686942
3 55686962
3 55687145
3 55690801
3 55692982
3 55695681
3 55695698
3 55696694
3 55700512
3 55701457
3 55703530
3 55706395
3 55706907
3 55707037
3 55707972
3 55708217
3 55708877
3 55710567
3 55712074
3 55712308
3 55712606
3 55713497
3 55714523
3 55714538
3 55714540
3 55714599
3 55715087
3 55716293
3 55716308
3 55717363
3 55717570
3 55719739
3 55721322
3 55722235
3 55722419
3 55722549
3 55722783
3 55722867
3 55722908
3 55722909
3 55722979
3 55723690
3 55724194
3 55724240
3 55724360
3 55724361
3 55724538
3 55724584
3 55724779
3 55725039
3 55725446
3 55725462
3 55725463
3 55725517
3 55725696
3 55725708
3 55725739
3 55725750
3 55725751
3 55725777
3 55725786
3 55725817
3 55725868
3 55725951
3 55726005
3 55726133
3 55726410
3 55726695
3 55726721
3 55726725
3 55726883
3 55726929
3 55726980
3 55728061
3 55728333
3 55728516
3 55728548
3 55728655
3 55728796
3 55728883
3 55729002
3 55729034
3 55729332
3 55729656
3 55729666
3 55729674
3 55729676
3 55729817
3 55729824
3 55729835
3 55729886
3 55729955
3 55730006
3 55730025
3 55730039
3 55730086
3 55730315
3 55730336
3 55731294
3 55731479
3 55731978
3 55731980
3 55732021
3 55732114
3 55732246
3 55732268
3 55732361
3 55732369
3 55732376
3 55732447
3 55732492
3 55732572
3 55732666
3 55732871
3 55732877
3 55738880
3 55738945
3 55738975
3 55738983
3 55739039
3 55739065
3 55739152
3 55739272
3 55739289
3 55739294
3 55739301
3 55739451
3 55739561
3 55739582
3 55739608
3 55739881
3 55739928
3 55740145
3 55741323
3 55742915
3 55742922
3 55742969
3 55743763
3 55743859
3 55745060
3 55746313
3 55747057
3 55747599
3 55747728
3 55749705
3 55750009
3 55750206
3 55750695
3 55750799
3 55752317
3 55752782
3 55754113
3 55754217
3 55754339
3 55755341
3 55755455
3 55755551
3 55755891
3 55756151
3 55756306
3 55756587
3 55756660
3 55756769
3 55756770
3 55756887
3 55756906
3 55756960
3 55757500
3 55757727
3 55757847
3 55758099
3 55758178
3 55758274
3 55758286
3 55758449
3 55758937
3 55759517
3 55759605
3 55759699
3 55759711
3 55759723
3 55760112
3 55760298
3 55760358
3 55760376
3 55760400
3 55760734
3 55761790
3 55761868
3 55762660
3 55762808
3 55763207
3 55763562
3 55763799
3 55763956
3 55764007
3 55765573
3 55765593
3 55765673
3 55765693
3 55765715
3 55765718
3 55765861
3 55765958
3 55765971
3 55765986
3 55766079
3 55766161
3 55766190
3 55766376
3 55766400
3 55766436
3 55766438
3 55766577
3 55766715
3 55766723
3 55766991
3 55767052
3 55767135
3 55767185
3 55767203
3 55767357
3 55767362
3 55767833
3 55767896
3 55767899
3 55768039
3 55768057
3 55768128
3 55768207
3 55768364
3 55768384
3 55768435
3 55768440
3 55768467
3 55768476
3 55768690
3 55768914
3 55769275
3 55769479
3 55769489
3 55770181
3 55770209
3 55770324
3 55770584
3 55770670
3 55770811
3 55770844
3 55770924
3 55771086
3 55771234
3 55771245
3 55771246
3 55771329
3 55771345
3 55771387
3 55771444
3 55771450
3 55771521
3 55771686
3 55771688
3 55771770
3 55772108
3 55772247
3 55772306
3 55775920
3 55776246
3 55776582
3 55777025
3 55778106
3 55778519
3 55778624
3 55778633
3 55778635
3 55783070
3 55783185
3 55784099
3 55784547
3 55789466
3 55795637
3 55803833
3 55804774
3 55806161
3 55807484
3 55807551
3 55808340
3 55808955
3 55809108
3 55809226
3 55810591
3 55815056
3 55816126
3 55816245
3 55817195
3 55817197
3 55817555
3 55818017
3 55818450
3 55818498
3 55818500
3 55818623
3 55818819
3 55818994
3 55819062
3 55822384
3 55822670
3 55823950
3 55826868
3 55830641
3 55832177
3 55833366
3 55834208
3 55834551
3 55835040
3 55839307
3 55842221
3 55842509
3 55844656
3 55844728
3 55847349
3 55850291
3 55850344
3 55856388
3 55856845
3 55857253
3 55857361
3 55858241
3 55859118
3 55859421
3 55859734
3 55864035
3 55864036
3 55865041
3 55865130
3 55865821
3 55868087
3 55868453
3 55869799
3 55870507
3 55871192
3 55872101
3 55873855
3 55873928
3 55878160
3 55878462
3 55879181
3 55879446
3 55881455
3 55884818
3 55886780
3 55887034
3 55887206
3 55887404
3 55888017
3 55891618
3 55891891
3 55892397
3 55892625
3 55892830
3 55894108
3 55894461
3 55895397
3 55895647
3 55896050
3 55896193
3 55896512
3 55896728
3 55897312
3 55897800
3 55897802
3 55898042
3 55898703
3 55898932
3 55899232
3 55899477
3 55899676
3 55899799
3 55900101
3 55900108
3 55900109
3 55900124
3 55900216
3 55900329
3 55900421
3 55900518
3 55900519
3 55900844
3 55900881
3 55901164
3 55901237
3 55901881
3 55901936
3 55901978
3 55902743
3 55904950
3 55904983
3 55905049
3 55905102
3 55905824
3 55905873
3 55905882
3 55905938
3 55906064
3 55906148
3 55906203
3 55906348
3 55906352
3 55906363
3 55906521
3 55906591
3 55906697
3 55906838
3 55906846
3 55906915
3 55907366
3 55907375
3 55907460
3 55907532
3 55907558
3 55907656
3 55907658
3 55907770
3 55908073
3 55908081
3 55908117
3 55908125
3 55908153
3 55908632
3 55908689
3 55908949
3 55909036
3 55909105
3 55909116
3 55909240
3 55909246
3 55909355
3 55909357
3 55911755
3 55912819
3 55913107
3 55913136
3 55913558
3 55914504
3 55914512
3 55914847
3 55914922
3 55914948
3 55915028
3 55915066
3 55915067
3 55915253
3 55915395
3 55915550
3 55915620
3 55915665
3 55915962
3 55916071
3 55916095
3 55916098
3 55916187
3 55916604
3 55916639
3 55916708
3 55916766
3 55916908
3 55916987
3 55917271
3 55917474
3 55917500
3 55917534
3 55917626
3 55917689
3 55917884
3 55918184
3 55918240
3 55918422
3 55918423
3 55918458
3 55918488
3 55918511
3 55918520
3 55918545
3 55918647
3 55919177
3 55920870
3 55920944
3 55921831
3 55922302
3 55922871
3 55924519
3 55925556
3 55926074
3 55926580
3 55926651
3 55927065
3 55927244
3 55928420
3 55928967
3 55930103
3 55930136
3 55930932
3 55930960
3 55931006
3 55931642
3 55932151
3 55932620
3 55932710
3 55933587
3 55933617
3 55934324
3 55935749
3 55937742
3 55940050
3 55940692
3 55941793
3 55941799
3 55942190
3 55942192
3 55942811
3 55942818
3 55943893
3 55945428
3 55946278
3 55948436
3 55949339
3 55950602
3 55950667
3 55952477
3 55953371
3 55953422
3 55953574
3 55953618
3 55953757
3 55953880
3 55953895
3 55953949
3 55953953
3 55954516
3 55954939
3 55954952
3 55954963
3 55955143
3 55955218
3 55955258
3 55955308
3 55955350
3 55955402
3 55955467
3 55955475
3 55955528
3 55955693
3 55955780
3 55955829
3 55955849
3 55955871
3 55955893
3 55955903
3 55955991
3 55956037
3 55956087
3 55956231
3 55956332
3 55956336
3 55956421
3 55956526
3 55956619
3 55956620
3 55956722
3 55956745
3 55956807
3 55957024
3 55957144
3 55958661
3 55958662
3 55958783
3 55958831
3 55958865
3 55958909
3 55959035
3 55959247
3 55959523
3 55959600
3 55960250
3 55960261
3 55960297
3 55960341
3 55960441
3 55960528
3 55960578
3 55960672
3 55960733
3 55962341
3 55962498
3 55963082
3 55963433
3 55963453
3 55963579
3 55963580
3 55963714
3 55963719
3 55963734
3 55963906
3 55964186
3 55964256
3 55964421
3 55964465
3 55964782
3 55964950
3 55965004
3 55965033
3 55965083
3 55965095
3 55965110
3 55965131
3 55965201
3 55965399
3 55965915
3 55965975
3 55966267
3 55966484
3 55966497
3 55966742
3 55966882
3 55966906
3 55967312
3 55967447
3 55967932
3 55967975
3 55968543
3 55968913
3 55968935
3 55969183
3 55969790
3 55970072
3 55974665
3 55975044
3 55975880
3 55977706
3 55977981
3 55980245
3 55980503
3 55981206
3 55981262
3 55982160
3 55984939
3 55986308
3 55986499
3 55987011
3 55987393
3 55987549
3 55988224
3 55990352
3 55992597
3 55993238
3 55993657
3 55995031
3 55995033
3 55995703
3 55996699
3 55997252
3 55997507
3 55998969
3 55999072
3 56000297
3 56000872
3 56001290
3 56001488
3 56002888
3 56003998
3 56005856
3 56006223
3 56006266
3 56007727
3 56007786
3 56007820
3 56008191
3 56008401
3 56010097
3 56010205
3 56010499
3 56010567
3 56010776
3 56010925
3 56010946
3 56010984
3 56011284
3 56011385
3 56011559
3 56012558
3 56013046
3 56013199
3 56015527
3 56017274
3 56017426
3 56017657
3 56017729
3 56017873
3 56017917
3 56018041
3 56018077
3 56018786
3 56019139
3 56019169
3 56019878
3 56020097
3 56020528
3 56020584
3 56020635
3 56021312
3 56021519
3 56021786
3 56022719
3 56022824
3 56023013
3 56023182
3 56023336
3 56023518
3 56023520
3 56023530
3 56023546
3 56023637
3 56023643
3 56023664
3 56023740
3 56024086
3 56024091
3 56024154
3 56024299
3 56025230
3 56025379
3 56025406
3 56025414
3 56025461
3 56025544
3 56025971
3 56026163
3 56026170
3 56026199
3 56026480
3 56026945
3 56028099
3 56028544
3 56028649
3 56028805
3 56029050
3 56029276
3 56029531
3 56029540
3 56029751
3 56029867
3 56030129
3 56030133
3 56030157
3 56030232
3 56030384
3 56030416
3 56030460
3 56030886
3 56032551
3 56032869
3 56033128
3 56033702
3 56033705
3 56033708
3 56033914
3 56033937
3 56034072
3 56034841
3 56034979
3 56034987
3 56035032
3 56035337
3 56035463
3 56035480
3 56035558
3 56035777
3 56036256
3 56036315
3 56036490
3 56036629
3 56036635
3 56036647
3 56036660
3 56036727
3 56036964
3 56036970
3 56036982
3 56036996
3 56037008
3 56037070
3 56037112
3 56037922
3 56038030
3 56038081
3 56038127
3 56038223
3 56038231
3 56038266
3 56038330
3 56038565
3 56038585
3 56038734
3 56038745
3 56038757
3 56038797
3 56038853
3 56038856
3 56038859
3 56039249
3 56039335
3 56039349
3 56039407
3 56039422
3 56039445
3 56039689
3 56039692
3 56039770
3 56040826
3 56041093
3 56041420
3 56042114
3 56042344
3 56042628
3 56043042
3 56043075
3 56043315
3 56043585
3 56043990
3 56044056
3 56044108
3 56044452
3 56044662
3 56044983
3 56045051
3 56045289
3 56045856
3 56045904
3 56046175
3 56046208
3 56046310
3 56047341
3 56047503
3 56047810
3 56048350
3 56049097
3 56049663
3 56051504
3 56051608
3 56051712
3 56051837
3 56052945
3 56053922
3 56053977
3 56056043
3 56056207
3 56057887
3 56058204
3 56058217
3 56058235
3 56058482
3 56058735
3 56058760
3 56058786
3 56059058
3 56059215
3 56059236
3 56060201
3 56060253
3 56060269
3 56060382
3 56060581
3 56060705
3 56060721
3 56062365
3 56063099
3 56065075
3 56065205
3 56065341
3 56065446
3 56065489
3 56065605
3 56066121
3 56066137
3 56066316
3 56066385
3 56067301
3 56067499
3 56067672
3 56067950
3 56067981
3 56068118
3 56068120
3 56068187
3 56068194
3 56068403
3 56068513
3 56068601
3 56068862
3 56068871
3 56068969
3 56069357
3 56069713
3 56069715
3 56069721
3 56069988
3 56070065
3 56070217
3 56070304
3 56070343
3 56070439
3 56070686
3 56071401
3 56071404
3 56071412
3 56071428
3 56071475
3 56071484
3 56072539
3 56072856
3 56072921
3 56072968
3 56073476
3 56074393
3 56074784
3 56074902
3 56075111
3 56075112
3 56075299
3 56075300
3 56076328
3 56077449
3 56077518
3 56078727
3 56078756
3 56078940
3 56079365
3 56079475
3 56079673
3 56079907
3 56081062
3 56081674
3 56081691
3 56082297
3 56083126
3 56083863
3 56084293
3 56085840
3 56086143
3 56086569
3 56086834
3 56087827
3 56088463
3 56089071
3 56090393
3 56094457
3 56094951
3 56095546
3 56097682
3 56097828
3 56099257
3 56099631
3 56101350
3 56101574
3 56101899
3 56102883
3 56103088
3 56103633
3 56103759
3 56104224
3 56104425
3 56104511
3 56104936
3 56105390
3 56106606
3 56107515
3 56108335
3 56108409
3 56109202
3 56109419
3 56110590
3 56110784
3 56111466
3 56111895
3 56111934
3 56112668
3 56112704
3 56112889
3 56112991
3 56113448
3 56114046
3 56114710
3 56115235
3 56115902
3 56116299
3 56116348
3 56116492
3 56116493
3 56117289
3 56118609
3 56122576
3 56122620
3 56122851
3 56123726
3 56124047
3 56124090
3 56124291
3 56125108
3 56125748
3 56125783
3 56125875
3 56126643
3 56127046
3 56127280
3 56127576
3 56127613
3 56127721
3 56128036
3 56128136
3 56129387
3 56129527
3 56129782
3 56130621
3 56130733
3 56131106
3 56133062
3 56133209
3 56133425
3 56133604
3 56133682
3 56133802
3 56134053
3 56135320
3 56135328
3 56135529
3 56136078
3 56136099
3 56136220
3 56136234
3 56136246
3 56136308
3 56136625
3 56136660
3 56136958
3 56137247
3 56137320
3 56137321
3 56137346
3 56137704
3 56137982
3 56138070
3 56138524
3 56138527
3 56138790
3 56138799
3 56138948
3 56138986
3 56138988
3 56139051
3 56139084
3 56139375
3 56139392
3 56139418
3 56139477
3 56139534
3 56140074
3 56140125
3 56140126
3 56140131
3 56140368
3 56140662
3 56140753
3 56140854
3 56140940
3 56143094
3 56144215
3 56144410
3 56144730
3 56144745
3 56144809
3 56144852
3 56145070
3 56145428
3 56145459
3 56145461
3 56146503
3 56146838
3 56147054
3 56148434
3 56149657
3 56150038
3 56151051
3 56151339
3 56151711
3 56152147
3 56152156
3 56152163
3 56156747
3 56160720
3 56160843
3 56161187
3 56161259
3 56161355
3 56161414
3 56161500
3 56161557
3 56161896
3 56164743
3 56165035
3 56165095
3 56165820
3 56165879
3 56166169
3 56166249
3 56166321
3 56166575
3 56166863
3 56166971
3 56167322
3 56167609
3 56168276
3 56168516
3 56168884
3 56170125
3 56170179
3 56170566
3 56170788
3 56170802
3 56171112
3 56171358
3 56172662
3 56173498
3 56173573
3 56174410
3 56174971
3 56176001
3 56177990
3 56178812
3 56180095
3 56181477
3 56182448
3 56183183
3 56183300
3 56184232
3 56184283
3 56185491
3 56185539
3 56185552
3 56185670
3 56187211
3 56189156
3 56189370
3 56189494
3 56189836
3 56190690
3 56190762
3 56190790
3 56191529
3 56192899
3 56193011
3 56193599
3 56193745
3 56194384
3 56194573
3 56194664
3 56194709
3 56195073
3 56195346
3 56195441
3 56196412
3 56196567
3 56197835
3 56198194
3 56198658
3 56199342
3 56199681
3 56200168
3 56200242
3 56200916
3 56201143
3 56201149
3 56201151
3 56202235
3 56202317
3 56202397
3 56202748
3 56202790
3 56202903
3 56203867
3 56204170
3 56204391
3 56204938
3 56205157
3 56205443
3 56205836
3 56206104
3 56207432
3 56208127
3 56208182
3 56209079
3 56209816
3 56209944
3 56210669
3 56211723
3 56211972
3 56212031
3 56212593
3 56212644
3 56213203
3 56213593
3 56213599
3 56213993
3 56214071
3 56214126
3 56214335
3 56214585
3 56214630
3 56214659
3 56214909
3 56214985
3 56214986
3 56215002
3 56215039
3 56215044
3 56215101
3 56215163
3 56215171
3 56215700
3 56216252
3 56216363
3 56216364
3 56216561
3 56216612
3 56216676
3 56216732
3 56216755
3 56216988
3 56217011
3 56217014
3 56217167
3 56217436
3 56217463
3 56217538
3 56217585
3 56217620
3 56217630
3 56217654
3 56217806
3 56219102
3 56219129
3 56219363
3 56219562
3 56219616
3 56219767
3 56219810
3 56220084
3 56220168
3 56220338
3 56220365
3 56220439
3 56220901
3 56220935
3 56221079
3 56221118
3 56221230
3 56221303
3 56221320
3 56221581
3 56222198
3 56222238
3 56222532
3 56222551
3 56222763
3 56222764
3 56222838
3 56223254
3 56223290
3 56223865
3 56224315
3 56224353
3 56224417
3 56224589
3 56224641
3 56224697
3 56224814
3 56224870
3 56224912
3 56224927
3 56224933
3 56224952
3 56225791
3 56226189
3 56226340
3 56226380
3 56226395
3 56226494
3 56226655
3 56226750
3 56226958
3 56227100
3 56227225
3 56227265
3 56227320
3 56227627
3 56227877
3 56227910
3 56228166
3 56228284
3 56228359
3 56228489
3 56228517
3 56228803
3 56228921
3 56228986
3 56229186
3 56229405
3 56229641
3 56229889
3 56229944
3 56230044
3 56230181
3 56230715
3 56231148
3 56231373
3 56231516
3 56231673
3 56231790
3 56232085
3 56232339
3 56232911
3 56233112
3 56233169
3 56233253
3 56233261
3 56233413
3 56233478
3 56233756
3 56233847
3 56233867
3 56233975
3 56234178
3 56234253
3 56234386
3 56234567
3 56234937
3 56235097
3 56235247
3 56235806
3 56236044
3 56236278
3 56236300
3 56236381
3 56236558
3 56236561
3 56236713
3 56236821
3 56236986
3 56237427
3 56237577
3 56237588
3 56237659
3 56237710
3 56237720
3 56237744
3 56237754
3 56237775
3 56237777
3 56237861
3 56238277
3 56238442
3 56238639
3 56238777
3 56238817
3 56239203
3 56239260
3 56239323
3 56239483
3 56239953
3 56240293
3 56240500
3 56240697
3 56240866
3 56240936
3 56241336
3 56241595
3 56242706
3 56242713
3 56246504
3 56246637
3 56246656
3 56246916
3 56246950
3 56246998
3 56248436
3 56248437
3 56248487
3 56248551
3 56248663
3 56248844
3 56249539
3 56249762
3 56250089
3 56250197
3 56250313
3 56250409
3 56250452
3 56250873
3 56250954
3 56250979
3 56251026
3 56251121
3 56251399
3 56251438
3 56251922
3 56252013
3 56252070
3 56252080
3 56252187
3 56252212
3 56252257
3 56252411
3 56252460
3 56252520
3 56253118
3 56253144
3 56253145
3 56253166
3 56253179
3 56253201
3 56253314
3 56253437
3 56253441
3 56253608
3 56254153
3 56254205
3 56254354
3 56254486
3 56254513
3 56254590
3 56254699
3 56254741
3 56254890
3 56254900
3 56255118
3 56256280
3 56256774
3 56256809
3 56256849
3 56256882
3 56257168
3 56257305
3 56257841
3 56257977
3 56258876
3 56259508
3 56260446
3 56261224
3 56265044
3 56266069
3 56266727
3 56266922
3 56267086
3 56270440
3 56270704
3 56271589
3 56271834
3 56272066
3 56272067
3 56272183
3 56272408
3 56272411
3 56272469
3 56272842
3 56273204
3 56273319
3 56273933
3 56274316
3 56274787
3 56275015
3 56275078
3 56275087
3 56275095
3 56275318
3 56275325
3 56275491
3 56276505
3 56276982
3 56277208
3 56277235
3 56277549
3 56277662
3 56278701
3 56279244
3 56279574
3 56279646
3 56279647
3 56279658
3 56279739
3 56279949
3 56279962
3 56280077
3 56280303
3 56280565
3 56280671
3 56280844
3 56281143
3 56281242
3 56281298
3 56281458
3 56281469
3 56281499
3 56281529
3 56281736
3 56281755
3 56281882
3 56281919
3 56285222
3 56285604
3 56285618
3 56285670
3 56286095
3 56286109
3 56286239
3 56286288
3 56286361
3 56286391
3 56286473
3 56286504
3 56286535
3 56286647
3 56286671
3 56286678
3 56286717
3 56286730
3 56286806
3 56286823
3 56286827
3 56286918
3 56286924
3 56286964
3 56287127
3 56287165
3 56287372
3 56287624
3 56287717
3 56287802
3 56287988
3 56288014
3 56288505
3 56288821
3 56288854
3 56288917
3 56288921
3 56288953
3 56289368
3 56289704
3 56289790
3 56289855
3 56289875
3 56289895
3 56289972
3 56290037
3 56290148
3 56290366
3 56290461
3 56290981
3 56290993
3 56291020
3 56291026
3 56291033
3 56291075
3 56291272
3 56291305
3 56291426
3 56291467
3 56291468
3 56291508
3 56291838
3 56291847
3 56291904
3 56291925
3 56292046
3 56292080
3 56292154
3 56292193
3 56292211
3 56292232
3 56292251
3 56292265
3 56292347
3 56292419
3 56292651
3 56292796
3 56292887
3 56293166
3 56293466
3 56293490
3 56293589
3 56293729
3 56293731
3 56293956
3 56294047
3 56294054
3 56294256
3 56294265
3 56294293
3 56294354
3 56294455
3 56294487
3 56294666
3 56294673
3 56294675
3 56294687
3 56294710
3 56294871
3 56295455
3 56295456
3 56295657
3 56295757
3 56295771
3 56295788
3 56295796
3 56295838
3 56295872
3 56295903
3 56295998
3 56296035
3 56296093
3 56296294
3 56296328
3 56296332
3 56296424
3 56296426
3 56296455
3 56296457
3 56296597
3 56296646
3 56296834
3 56296846
3 56296879
3 56297039
3 56297175
3 56297220
3 56297357
3 56297400
3 56297443
3 56298133
3 56298663
3 56298667
3 56298844
3 56299074
3 56299252
3 56299589
3 56299646
3 56299657
3 56300109
3 56300149
3 56300347
3 56300423
3 56301550
3 56301723
3 56301724
3 56301921
3 56302071
3 56302338
3 56302758
3 56302961
3 56303168
3 56303380
3 56303402
3 56303433
3 56303600
3 56303737
3 56303944
3 56304116
3 56304167
3 56304386
3 56304458
3 56304653
3 56305608
3 56305857
3 56306002
3 56306008
3 56306048
3 56306062
3 56306241
3 56306525
3 56306636
3 56306949
3 56307130
3 56308100
3 56308244
3 56308265
3 56308269
3 56308292
3 56308762
3 56309112
3 56309234
3 56309468
3 56309577
3 56309581
3 56310826
3 56310945
3 56311172
3 56311199
3 56311288
3 56311433
3 56311646
3 56311654
3 56311703
3 56311947
3 56312064
3 56312243
3 56313031
3 56313137
3 56313212
3 56313272
3 56313342
3 56313369
3 56313384
3 56313418
3 56313643
3 56313663
3 56313885
3 56314098
3 56315887
3 56316025
3 56316121
3 56316156
3 56316337
3 56316366
3 56316543
3 56316557
3 56316594
3 56316678
3 56316767
3 56316935
3 56317031
3 56317049
3 56317079
3 56317134
3 56317432
3 56317604
3 56318521
3 56318823
3 56318894
3 56319362
3 56319371
3 56319380
3 56319402
3 56319409
3 56319438
3 56319537
3 56319546
3 56319678
3 56319984
3 56320163
3 56320183
3 56320253
3 56320527
3 56320542
3 56320592
3 56320620
3 56320669
3 56320776
3 56320777
3 56320813
3 56320987
3 56321766
3 56321908
3 56322154
3 56322722
3 56322879
3 56322959
3 56322979
3 56322988
3 56323153
3 56323270
3 56323291
3 56323318
3 56323352
3 56323353
3 56323571
3 56323704
3 56323764
3 56323890
3 56324209
3 56324218
3 56324228
3 56324344
3 56324864
3 56324881
3 56325024
3 56325659
3 56325736
3 56325885
3 56326017
3 56326236
3 56326250
3 56326430
3 56326541
3 56326576
3 56326606
3 56326737
3 56327129
3 56327401
3 56327448
3 56327719
3 56327882
3 56328108
3 56328207
3 56334399
3 56334453
3 56334513
3 56334573
3 56334787
3 56334844
3 56335048
3 56335089
3 56335119
3 56335135
3 56335621
3 56335643
3 56335917
3 56336113
3 56336167
3 56336564
3 56336847
3 56336928
3 56337014
3 56337577
3 56337784
3 56337950
3 56338154
3 56338590
3 56339509
3 56341041
3 56341138
3 56341490
3 56341705
3 56341818
3 56341852
3 56342148
3 56342539
3 56342869
3 56342988
3 56343189
3 56343480
3 56343807
3 56343884
3 56343889
3 56344190
3 56344196
3 56344329
3 56344379
3 56344484
3 56344879
3 56344889
3 56344907
3 56346483
3 56346684
3 56347316
3 56347329
3 56348036
3 56349035
3 56349096
3 56349169
3 56349439
3 56349495
3 56349604
3 56350082
3 56350694
3 56351127
3 56351817
3 56351843
3 56352375
3 56352382
3 56352414
3 56352622
3 56352649
3 56353451
3 56353658
3 56353910
3 56354362
3 56354448
3 56354839
3 56355683
3 56356147
3 56356674
3 56357126
3 56357146
3 56357415
3 56358474
3 56358561
3 56358850
3 56359085
3 56359134
3 56359186
3 56359396
3 56359456
3 56359501
3 56359503
3 56359528
3 56359659
3 56359724
3 56363161
3 56363193
3 56363291
3 56363413
3 56363846
3 56363901
3 56363942
3 56364010
3 56364097
3 56364100
3 56364250
3 56364374
3 56364480
3 56364522
3 56364551
3 56364737
3 56364756
3 56364856
3 56365040
3 56365139
3 56365240
3 56365344
3 56365964
3 56366156
3 56366556
3 56366605
3 56366694
3 56366695
3 56366729
3 56366780
3 56366835
3 56366982
3 56367120
3 56367166
3 56367328
3 56367384
3 56367428
3 56367521
3 56367562
3 56367598
3 56367618
3 56368522
3 56368606
3 56368638
3 56368654
3 56368696
3 56368874
3 56368879
3 56368949
3 56369058
3 56369248
3 56369249
3 56369288
3 56369545
3 56369791
3 56371020
3 56371172
3 56371261
3 56371527
3 56372106
3 56372316
3 56372350
3 56372508
3 56372544
3 56372668
3 56372698
3 56372699
3 56373090
3 56373118
3 56373298
3 56373412
3 56373943
3 56374030
3 56374102
3 56374168
3 56374174
3 56374671
3 56374730
3 56385526
3 56385640
3 56385695
3 56386259
3 56386678
3 56386736
3 56387253
3 56387835
3 56387892
3 56388564
3 56388578
3 56388605
3 56388993
3 56389092
3 56389243
3 56389280
3 56389420
3 56389444
3 56389446
3 56389471
3 56389485
3 56389899
3 56390075
3 56390096
3 56390343
3 56390356
3 56390364
3 56390366
3 56390545
3 56390669
3 56390937
3 56391081
3 56391127
3 56391247
3 56391339
3 56391554
3 56391643
3 56392294
3 56392296
3 56392374
3 56393111
3 56393427
3 56393895
3 56394232
3 56394710
3 56394932
3 56395197
3 56395876
3 56395942
3 56396146
3 56396192
3 56396231
3 56396632
3 56397040
3 56398067
3 56398105
3 56398282
3 56398351
3 56400660
3 56400845
3 56400963
3 56401292
3 56401425
3 56401464
3 56401621
3 56401845
3 56402200
3 56402253
3 56403306
3 56403370
3 56406161
3 56406200
3 56406252
3 56406417
3 56407085
3 56407204
3 56407947
3 56408838
3 56409645
3 56410277
3 56411071
3 56411527
3 56411615
3 56411759
3 56412827
3 56412927
3 56413254
3 56413314
3 56413628
3 56413790
3 56414175
3 56414474
3 56414601
3 56414833
3 56415207
3 56415209
3 56417179
3 56417265
3 56418545
3 56418804
3 56418916
3 56419176
3 56420665
3 56420775
3 56420978
3 56422489
3 56422613
3 56424458
3 56424790
3 56425124
3 56425237
3 56426159
3 56429783
3 56431325
3 56431458
3 56431951
3 56432141
3 56432998
3 56433323
3 56434351
3 56434717
3 56436050
3 56436059
3 56436246
3 56436261
3 56436495
3 56437786
3 56439533
3 56441875
3 56443220
3 56443717
3 56445320
3 56446805
3 56446830
3 56447943
3 56448270
3 56448466
3 56448697
3 56449068
3 56452490
3 56452510
3 56455295
3 56455863
3 56456154
3 56456311
3 56457751
3 56457833
3 56458010
3 56458034
3 56458419
3 56458443
3 56458512
3 56458550
3 56458818
3 56458842
3 56458995
3 56459737
3 56461333
3 56461432
3 56461445
3 56461506
3 56461756
3 56461807
3 56465000
3 56465007
3 56465181
3 56465274
3 56465641
3 56466025
3 56466230
3 56466252
3 56466264
3 56466273
3 56466348
3 56466425
3 56466799
3 56466877
3 56467010
3 56467186
3 56467303
3 56467855
3 56467929
3 56467957
3 56467967
3 56468620
3 56468622
3 56469166
3 56469268
3 56469448
3 56471129
3 56471286
3 56471653
3 56471654
3 56471674
3 56471784
3 56471879
3 56471906
3 56471967
3 56471977
3 56472184
3 56472312
3 56472439
3 56472444
3 56472562
3 56473212
3 56473486
3 56473567
3 56473732
3 56473839
3 56474058
3 56474075
3 56474105
3 56474323
3 56475589
3 56475728
3 56476454
3 56477051
3 56477433
3 56477441
3 56477634
3 56477739
3 56477776
3 56477993
3 56478954
3 56479409
3 56479651
3 56479684
3 56479756
3 56479779
3 56479799
3 56479839
3 56479840
3 56480088
3 56480092
3 56480109
3 56480246
3 56480257
3 56480274
3 56480306
3 56480391
3 56480576
3 56480696
3 56480896
3 56480986
3 56481000
3 56481001
3 56481004
3 56481307
3 56481502
3 56482173
3 56482598
3 56483003
3 56483753
3 56484201
3 56484570
3 56484987
3 56485572
3 56485952
3 56486127
3 56486600
3 56487450
3 56487466
3 56487766
3 56488010
3 56488095
3 56491200
3 56491330
3 56492093
3 56492543
3 56492664
3 56493095
3 56493354
3 56493457
3 56493458
3 56493658
3 56493885
3 56493905
3 56494149
3 56494208
3 56494696
3 56494944
3 56494993
3 56495111
3 56495222
3 56495535
3 56495536
3 56495772
3 56495906
3 56495927
3 56496226
3 56496472
3 56496503
3 56496540
3 56496758
3 56496962
3 56496994
3 56497388
3 56497576
3 56497887
3 56497919
3 56497925
3 56497972
3 56498222
3 56498233
3 56498287
3 56498351
3 56498424
3 56498494
3 56498726
3 56498826
3 56498938
3 56499068
3 56499407
3 56499422
3 56499478
3 56499498
3 56499650
3 56499659
3 56499673
3 56499674
3 56499695
3 56499756
3 56499860
3 56499918
3 56500011
3 56500059
3 56500118
3 56500120
3 56500307
3 56500316
3 56500567
3 56500603
3 56500744
3 56501243
3 56501511
3 56501580
3 56501644
3 56501707
3 56501743
3 56501773
3 56501852
3 56501884
3 56502127
3 56502135
3 56502157
3 56502385
3 56502449
3 56502462
3 56503003
3 56503083
3 56503169
3 56503185
3 56503409
3 56503419
3 56503629
3 56503842
3 56503843
3 56504962
3 56505244
3 56505428
3 56505467
3 56505646
3 56506311
3 56506531
3 56507387
3 56507481
3 56508164
3 56508277
3 56508300
3 56508633
3 56508852
3 56508951
3 56508980
3 56509259
3 56509322
3 56509644
3 56510434
3 56510570
3 56510842
3 56510891
3 56511029
3 56511139
3 56511160
3 56511262
3 56511576
3 56511741
3 56511953
3 56511961
3 56512163
3 56514095
3 56514216
3 56514300
3 56514400
3 56514468
3 56514488
3 56514571
3 56514615
3 56514850
3 56514997
3 56515044
3 56515085
3 56515113
3 56515171
3 56515325
3 56515376
3 56515548
3 56515750
3 56515823
3 56515895
3 56515923
3 56515965
3 56516106
3 56516267
3 56516291
3 56516576
3 56516580
3 56516586
3 56516783
3 56516804
3 56516828
3 56516872
3 56516940
3 56517001
3 56517032
3 56517035
3 56517124
3 56517302
3 56517312
3 56517389
3 56517395
3 56517442
3 56517472
3 56517561
3 56517605
3 56517792
3 56517847
3 56517920
3 56518236
3 56518255
3 56518301
3 56518824
3 56518825
3 56518953
3 56518965
3 56519004
3 56519026
3 56519430
3 56519464
3 56519660
3 56519673
3 56519756
3 56519838
3 56519863
3 56520060
3 56520186
3 56520187
3 56520250
3 56520413
3 56520498
3 56520557
3 56520611
3 56520730
3 56520768
3 56520772
3 56520812
3 56520945
3 56520967
3 56521087
3 56521126
3 56521167
3 56521265
3 56521493
3 56521573
3 56521617
3 56521718
3 56521834
3 56522199
3 56522589
3 56522806
3 56523077
3 56523192
3 56523196
3 56523248
3 56523264
3 56523550
3 56523590
3 56523702
3 56524083
3 56524266
3 56524330
3 56524334
3 56524365
3 56524726
3 56524873
3 56524937
3 56525465
3 56525466
3 56525576
3 56526561
3 56526621
3 56527018
3 56527748
3 56527862
3 56528035
3 56528175
3 56528622
3 56529165
3 56529252
3 56529340
3 56529467
3 56530105
3 56530203
3 56530235
3 56530256
3 56530874
3 56530975
3 56531030
3 56531188
3 56531322
3 56531445
3 56531528
3 56531794
3 56531822
3 56531888
3 56532360
3 56532494
3 56532632
3 56532647
3 56532984
3 56533106
3 56533268
3 56533318
3 56533435
3 56533456
3 56533457
3 56533468
3 56533485
3 56533932
3 56534273
3 56534332
3 56534405
3 56534799
3 56534973
3 56535348
3 56535761
3 56536225
3 56536242
3 56536262
3 56536382
3 56536410
3 56536976
3 56537091
3 56537140
3 56537935
3 56538890
3 56539984
3 56540284
3 56540446
3 56540505
3 56540953
3 56540977
3 56541155
3 56541175
3 56541201
3 56541203
3 56541285
3 56541540
3 56541920
3 56542001
3 56542121
3 56542226
3 56542327
3 56542529
3 56542775
3 56542881
3 56542945
3 56543170
3 56543421
3 56543458
3 56543488
3 56543506
3 56543732
3 56544143
3 56544294
3 56544334
3 56544335
3 56544726
3 56545597
3 56545642
3 56545755
3 56545834
3 56545840
3 56545876
3 56546058
3 56546304
3 56546611
3 56547588
3 56547606
3 56547715
3 56547736
3 56547742
3 56547970
3 56548488
3 56548562
3 56548629
3 56549042
3 56549044
3 56549097
3 56550506
3 56550820
3 56551137
3 56551312
3 56551718
3 56551882
3 56552014
3 56552629
3 56552777
3 56553592
3 56554267
3 56556356
3 56556364
3 56556799
3 56556859
3 56556951
3 56557067
3 56557075
3 56557272
3 56557368
3 56557399
3 56557921
3 56557979
3 56558455
3 56558534
3 56558645
3 56558723
3 56558764
3 56558840
3 56558872
3 56559958
3 56560712
3 56561204
3 56561729
3 56561808
3 56561941
3 56561947
3 56561958
3 56562287
3 56562902
3 56563107
3 56564915
3 56565261
3 56565679
3 56565726
3 56565848
3 56565852
3 56566438
3 56566759
3 56566908
3 56567072
3 56567224
3 56567889
3 56568101
3 56568340
3 56568350
3 56568377
3 56568378
3 56568791
3 56568801
3 56568815
3 56568919
3 56569257
3 56569274
3 56569520
3 56569589
3 56569681
3 56569771
3 56569816
3 56569980
3 56570043
3 56570213
3 56570440
3 56570708
3 56571188
3 56571554
3 56571770
3 56571936
3 56571969
3 56572152
3 56573319
3 56573580
3 56573624
3 56573656
3 56573821
3 56573832
3 56573847
3 56573971
3 56573988
3 56574202
3 56574299
3 56574348
3 56574718
3 56574765
3 56574776
3 56575304
3 56575336
3 56575343
3 56575397
3 56576283
3 56576628
3 56576662
3 56576811
3 56576875
3 56577104
3 56577559
3 56577892
3 56577976
3 56578661
3 56578778
3 56579793
3 56582362
3 56582480
3 56582547
3 56582552
3 56582621
3 56583194
3 56584470
3 56584503
3 56584603
3 56584654
3 56585250
3 56586845
3 56587092
3 56587113
3 56587144
3 56588347
3 56588673
3 56588683
3 56589374
3 56589411
3 56591364
3 56591638
3 56592372
3 56593672
3 56594098
3 56595059
3 56595435
3 56596036
3 56596082
3 56596286
3 56597295
3 56597315
3 56597372
3 56597409
3 56597562
3 56597733
3 56598074
3 56598653
3 56599087
3 56599181
3 56599782
3 56599838
3 56600019
3 56600280
3 56600408
3 56600714
3 56600741
3 56601244
3 56604677
3 56604973
3 56605022
3 56605037
3 56605211
3 56605419
3 56605764
3 56605867
3 56607415
3 56607655
3 56607837
3 56608764
3 56608977
3 56609018
3 56609112
3 56609115
3 56609182
3 56609204
3 56609218
3 56609232
3 56609494
3 56609627
3 56609648
3 56609662
3 56609851
3 56609986
3 56610009
3 56610063
3 56610421
3 56610453
3 56611202
3 56611638
3 56611648
3 56611846
3 56611968
3 56612215
3 56612589
3 56612833
3 56613389
3 56613723
3 56614021
3 56614260
3 56614407
3 56615242
3 56615577
3 56616189
3 56616807
3 56617426
3 56617550
3 56617989
3 56618175
3 56618240
3 56618825
3 56618826
3 56618914
3 56619319
3 56619384
3 56619474
3 56619621
3 56619662
3 56619770
3 56619778
3 56619965
3 56620339
3 56620610
3 56621908
3 56622463
3 56622745
3 56622857
3 56622920
3 56623055
3 56623277
3 56623629
3 56623666
3 56623839
3 56624017
3 56624019
3 56624094
3 56624299
3 56624333
3 56624354
3 56624503
3 56625694
3 56625881
3 56626081
3 56630062
3 56630101
3 56630432
3 56630436
3 56631454
3 56631869
3 56632454
3 56633188
3 56633334
3 56633637
3 56633720
3 56633821
3 56634778
3 56635488
3 56635728
3 56635839
3 56635874
3 56635937
3 56636188
3 56636384
3 56637292
3 56637302
3 56637304
3 56637934
3 56638147
3 56638597
3 56638747
3 56638767
3 56638820
3 56638871
3 56639348
3 56639531
3 56639548
3 56639727
3 56640097
3 56640164
3 56640278
3 56640646
3 56640705
3 56640740
3 56641287
3 56641320
3 56641522
3 56641570
3 56641604
3 56641610
3 56641672
3 56641696
3 56641753
3 56641874
3 56642008
3 56642111
3 56642237
3 56642749
3 56643048
3 56643420
3 56643548
3 56644297
3 56644331
3 56644437
3 56644464
3 56644537
3 56645098
3 56645112
3 56645134
3 56645343
3 56645467
3 56645472
3 56645510
3 56645549
3 56645717
3 56645723
3 56645791
3 56645847
3 56645864
3 56645925
3 56645935
3 56645980
3 56645986
3 56646163
3 56646325
3 56646539
3 56646546
3 56646554
3 56646575
3 56646616
3 56646713
3 56647018
3 56647100
3 56647688
3 56647744
3 56647880
3 56647902
3 56647940
3 56648108
3 56648285
3 56648459
3 56648819
3 56648960
3 56649043
3 56649452
3 56649667
3 56649712
3 56649718
3 56649735
3 56649870
3 56650010
3 56650112
3 56650405
3 56650567
3 56650752
3 56650756
3 56650835
3 56650921
3 56651114
3 56651170
3 56651236
3 56651396
3 56651428
3 56651669
3 56651799
3 56651800
3 56651883
3 56652085
3 56652173
3 56652266
3 56652443
3 56652475
3 56652506
3 56652564
3 56652625
3 56652648
3 56652666
3 56652711
3 56653154
3 56653251
3 56653974
3 56654090
3 56654110
3 56654165
3 56654215
3 56654393
3 56654442
3 56654484
3 56654491
3 56654642
3 56654695
3 56654904
3 56654951
3 56654997
3 56655226
3 56655256
3 56655449
3 56655495
3 56655635
3 56656164
3 56656198
3 56656510
3 56656642
3 56656947
3 56657168
3 56657214
3 56657403
3 56657449
3 56657466
3 56657477
3 56657494
3 56657553
3 56657648
3 56657655
3 56657742
3 56657743
3 56657800
3 56657844
3 56657983
3 56658047
3 56658185
3 56658232
3 56658234
3 56658277
3 56658284
3 56658314
3 56658431
3 56658479
3 56658480
3 56658506
3 56658832
3 56658866
3 56659083
3 56659306
3 56659309
3 56659331
3 56659354
3 56659394
3 56659441
3 56659454
3 56659465
3 56659540
3 56659603
3 56659718
3 56659899
3 56659977
3 56660104
3 56660134
3 56660175
3 56660176
3 56660242
3 56660297
3 56660330
3 56660345
3 56660353
3 56660436
3 56660505
3 56660648
3 56660732
3 56660771
3 56660789
3 56660903
3 56660946
3 56661622
3 56661803
3 56661859
3 56661861
3 56662018
3 56662919
3 56663052
3 56663644
3 56663882
3 56663941
3 56664315
3 56664332
3 56664454
3 56664598
3 56664686
3 56664688
3 56664840
3 56665053
3 56665058
3 56665173
3 56665443
3 56667596
3 56668143
3 56668488
3 56668598
3 56668632
3 56668943
3 56669565
3 56669577
3 56670065
3 56670080
3 56670307
3 56670745
3 56671470
3 56671703
3 56672537
3 56672739
3 56673139
3 56673188
3 56673716
3 56674175
3 56674542
3 56675194
3 56675418
3 56675430
3 56676700
3 56676992
3 56677297
3 56677327
3 56677463
3 56677747
3 56677980
3 56678238
3 56679037
3 56679088
3 56679254
3 56680540
3 56680663
3 56681405
3 56681742
3 56682139
3 56682362
3 56682537
3 56682541
3 56682779
3 56682892
3 56683549
3 56683871
3 56683986
3 56684933
3 56687168
3 56687175
3 56687435
3 56687479
3 56687522
3 56687683
3 56688067
3 56688186
3 56688551
3 56689904
3 56689952
3 56689987
3 56690248
3 56690430
3 56690431
3 56690433
3 56690514
3 56691730
3 56691852
3 56692390
3 56693851
3 56694082
3 56694423
3 56694671
3 56695191
3 56695480
3 56697233
3 56697234
3 56697785
3 56697859
3 56698497
3 56699400
3 56699467
3 56700478
3 56700869
3 56701024
3 56701105
3 56701637
3 56702088
3 56702192
3 56703130
3 56703436
3 56704291
3 56704595
3 56704600
3 56705462
3 56705517
3 56705815
3 56706548
3 56706759
3 56706865
3 56707545
3 56707546
3 56707683
3 56707861
3 56707865
3 56708701
3 56708888
3 56709590
3 56709685
3 56709810
3 56709904
3 56710610
3 56711353
3 56711780
3 56711782
3 56711798
3 56711842
3 56713148
3 56714884
3 56714979
3 56715976
3 56716992
3 56717285
3 56717562
3 56717563
3 56718333
3 56721389
3 56721476
3 56721516
3 56722273
3 56722487
3 56722536
3 56722732
3 56722799
3 56722882
3 56723048
3 56723053
3 56723137
3 56723264
3 56723434
3 56723493
3 56723589
3 56723857
3 56723910
3 56724031
3 56724143
3 56724756
3 56726929
3 56727540
3 56728328
3 56728635
3 56728664
3 56728975
3 56729009
3 56729148
3 56729573
3 56730613
3 56731061
3 56731209
3 56732221
3 56732417
3 56732609
3 56733654
3 56733974
3 56734035
3 56734294
3 56734443
3 56734546
3 56734645
3 56734699
3 56734718
3 56734725
3 56734735
3 56735292
3 56736052
3 56736185
3 56737280
3 56737438
3 56738620
3 56738643
3 56739366
3 56740038
3 56740616
3 56740642
3 56740693
3 56740746
3 56740920
3 56741238
3 56741648
3 56742162
3 56742926
3 56743066
3 56744759
3 56745132
3 56745302
3 56745347
3 56745450
3 56745870
3 56746049
3 56746226
3 56746512
3 56746709
3 56746784
3 56747322
3 56747411
3 56747645
3 56747734
3 56747738
3 56749561
3 56749672
3 56749736
3 56750056
3 56750436
3 56751141
3 56751304
3 56751347
3 56751441
3 56751452
3 56751742
3 56751777
3 56751803
3 56752015
3 56752042
3 56752666
3 56752783
3 56752825
3 56753019
3 56753182
3 56754364
3 56755212
3 56755695
3 56755711
3 56755735
3 56757060
3 56758860
3 56759385
3 56759760
3 56759850
3 56760199
3 56760334
3 56761151
3 56761507
3 56761524
3 56762197
3 56762838
3 56764526
3 56764959
3 56765092
3 56765377
3 56765469
3 56765786
3 56766097
3 56766778
3 56766973
3 56767423
3 56768383
3 56768521
3 56768795
3 56769075
3 56769298
3 56769740
3 56769823
3 56770480
3 56770893
3 56770961
3 56771431
3 56771601
3 56771839
3 56771967
3 56772253
3 56772471
3 56772549
3 56772833
3 56772837
3 56772851
3 56773081
3 56773115
3 56773358
3 56774016
3 56775016
3 56775274
3 56775466
3 56775818
3 56776812
3 56777174
3 56778003
3 56778179
3 56780693
3 56780740
3 56781350
3 56781533
3 56781860
3 56781861
3 56782137
3 56782223
3 56782611
3 56783188
3 56784178
3 56784672
3 56786474
3 56786818
3 56787383
3 56787415
3 56787445
3 56787460
3 56787661
3 56787956
3 56788067
3 56788191
3 56788428
3 56788831
3 56788993
3 56789227
3 56789350
3 56789780
3 56790222
3 56790273
3 56790324
3 56790338
3 56790382
3 56790512
3 56790674
3 56790769
3 56791105
3 56791142
3 56791321
3 56791539
3 56791618
3 56791803
3 56792461
3 56792659
3 56792810
3 56793587
3 56794088
3 56794127
3 56794157
3 56794662
3 56794740
3 56794743
3 56795889
3 56796944
3 56797656
3 56798661
3 56798718
3 56799356
3 56799881
3 56800528
3 56800824
3 56800895
3 56800958
3 56801084
3 56801933
3 56802047
3 56802665
3 56802998
3 56803518
3 56803520
3 56804250
3 56804707
3 56804732
3 56804790
3 56805010
3 56805785
3 56806173
3 56806417
3 56806503
3 56806700
3 56807190
3 56807298
3 56807583
3 56807876
3 56808155
3 56808306
3 56808413
3 56808472
3 56808592
3 56808625
3 56808651
3 56808938
3 56809161
3 56810774
3 56811635
3 56812383
3 56815270
3 56817275
3 56817354
3 56817362
3 56817567
3 56817710
3 56817733
3 56817905
3 56818298
3 56818347
3 56818406
3 56818442
3 56818523
3 56818918
3 56818919
3 56819026
3 56819031
3 56819226
3 56819709
3 56819745
3 56819805
3 56820450
3 56820515
3 56820546
3 56821065
3 56822190
3 56822215
3 56822272
3 56822372
3 56824048
3 56825218
3 56828998
3 56830337
3 56830379
3 56833352
3 56835404
3 56836670
3 56837662
3 56837840
3 56839084
3 56841378
3 56841608
3 56843140
3 56843221
3 56845603
3 56846896
3 56847437
3 56853319
3 56853598
3 56855004
3 56855872
3 56857126
3 56857185
3 56860865
3 56860943
3 56861022
3 56861317
3 56862846
3 56862851
3 56862938
3 56863217
3 56864086
3 56864093
3 56864195
3 56864233
3 56864266
3 56864724
3 56864871
3 56864912
3 56864970
3 56865011
3 56865058
3 56865171
3 56865269
3 56865507
3 56865561
3 56865622
3 56865814
3 56865837
3 56865923
3 56866047
3 56867364
3 56867375
3 56868026
3 56869983
3 56870095
3 56870406
3 56872229
3 56872603
3 56872830
3 56872854
3 56872855
3 56873016
3 56873547
3 56874020
3 56874243
3 56874858
3 56874978
3 56875087
3 56875094
3 56875140
3 56875360
3 56875362
3 56875421
3 56875899
3 56875936
3 56876166
3 56876167
3 56876595
3 56876947
3 56877225
3 56877312
3 56877680
3 56877713
3 56878095
3 56878130
3 56878209
3 56878243
3 56878535
3 56878648
3 56878887
3 56879285
3 56879376
3 56879460
3 56879577
3 56879610
3 56879657
3 56879669
3 56879930
3 56879949
3 56880092
3 56880310
3 56880529
3 56880531
3 56880582
3 56880745
3 56881229
3 56881265
3 56881271
3 56881286
3 56881303
3 56881325
3 56881353
3 56881356
3 56881365
3 56881403
3 56881414
3 56881483
3 56881571
3 56881618
3 56881659
3 56881685
3 56882416
3 56883518
3 56883620
3 56884145
3 56884403
3 56885006
3 56885110
3 56885545
3 56885689
3 56886197
3 56886311
3 56886534
3 56887883
3 56887989
3 56888046
3 56888119
3 56888200
3 56888518
3 56888893
3 56889377
3 56889778
3 56889879
3 56889891
3 56890325
3 56890382
3 56890390
3 56891737
3 56891792
3 56891907
3 56892019
3 56892196
3 56892231
3 56892514
3 56892891
3 56893278
3 56893357
3 56893694
3 56894876
3 56895316
3 56896437
3 56896574
3 56897369
3 56897411
3 56897465
3 56898787
3 56898806
3 56898810
3 56898812
3 56899115
3 56899192
3 56899282
3 56899782
3 56899823
3 56900159
3 56900199
3 56900499
3 56901024
3 56901153
3 56901211
3 56901525
3 56901538
3 56901650
3 56901659
3 56902195
3 56902350
3 56902541
3 56902793
3 56902870
3 56902968
3 56903729
3 56903847
3 56904054
3 56904409
3 56904422
3 56904589
3 56904729
3 56905112
3 56905979
3 56906201
3 56907071
3 56910350
3 56910445
3 56910458
3 56910709
3 56911072
3 56911290
3 56911475
3 56911478
3 56911524
3 56911668
3 56911777
3 56911909
3 56911981
3 56912019
3 56912235
3 56912344
3 56912418
3 56912558
3 56912681
3 56912761
3 56912900
3 56913216
3 56913259
3 56913270
3 56913387
3 56913424
3 56913430
3 56913498
3 56913520
3 56913791
3 56913792
3 56913986
3 56914770
3 56915947
3 56916776
3 56917443
3 56917593
3 56917640
3 56917691
3 56918333
3 56918398
3 56918668
3 56918714
3 56918742
3 56918787
3 56918810
3 56918966
3 56919667
3 56919812
3 56920716
3 56920766
3 56921302
3 56921313
3 56921964
3 56922073
3 56922173
3 56922724
3 56923091
3 56923418
3 56923625
3 56923900
3 56923901
3 56924360
3 56924701
3 56924803
3 56925185
3 56925290
3 56925315
3 56925425
3 56925481
3 56925624
3 56925625
3 56925984
3 56926021
3 56926305
3 56926549
3 56926878
3 56927553
3 56928007
3 56928077
3 56928113
3 56928121
3 56928159
3 56928302
3 56928412
3 56928489
3 56928575
3 56928834
3 56928844
3 56928867
3 56929126
3 56929134
3 56929168
3 56929197
3 56929615
3 56929722
3 56929824
3 56930487
3 56930557
3 56930596
3 56931143
3 56931182
3 56931262
3 56931454
3 56931726
3 56931763
3 56931797
3 56931815
3 56931841
3 56931892
3 56931939
3 56931991
3 56932224
3 56932262
3 56932465
3 56932724
3 56932764
3 56932786
3 56932819
3 56932823
3 56932909
3 56932947
3 56933006
3 56933140
3 56933173
3 56933532
3 56933553
3 56933582
3 56933583
3 56933649
3 56933669
3 56933671
3 56933684
3 56933686
3 56933750
3 56933766
3 56933860
3 56933976
3 56934068
3 56934072
3 56934073
3 56934129
3 56934167
3 56934350
3 56934351
3 56934395
3 56934423
3 56934570
3 56934620
3 56934727
3 56934761
3 56934905
3 56935170
3 56935183
3 56935794
3 56936021
3 56936038
3 56936161
3 56936202
3 56936214
3 56936539
3 56936672
3 56936771
3 56936784
3 56936817
3 56936858
3 56937651
3 56937667
3 56937668
3 56937755
3 56937758
3 56937929
3 56938219
3 56938342
3 56938371
3 56938438
3 56938766
3 56938767
3 56938918
3 56938946
3 56938958
3 56939115
3 56939173
3 56939185
3 56939235
3 56939262
3 56939305
3 56939347
3 56939367
3 56939405
3 56939631
3 56939700
3 56939730
3 56939893
3 56939901
3 56939957
3 56940119
3 56940489
3 56940532
3 56941146
3 56941322
3 56941355
3 56941361
3 56941375
3 56941384
3 56941443
3 56941599
3 56942253
3 56942272
3 56942332
3 56942340
3 56942565
3 56942690
3 56942935
3 56943282
3 56943391
3 56943541
3 56945408
3 56945785
3 56945885
3 56946030
3 56946501
3 56947367
3 56947431
3 56948007
3 56948676
3 56948706
3 56948963
3 56948996
3 56949029
3 56949056
3 56949061
3 56949066
3 56949534
3 56949588
3 56950644
3 56950668
3 56950820
3 56951076
3 56951098
3 56952034
3 56952278
3 56952579
3 56952732
3 56952984
3 56953053
3 56953094
3 56953168
3 56953321
3 56953366
3 56953554
3 56953751
3 56953777
3 56953843
3 56953877
3 56953961
3 56953982
3 56954139
3 56954151
3 56954180
3 56954186
3 56954352
3 56954413
3 56954451
3 56954461
3 56954495
3 56954533
3 56954586
3 56954973
3 56954981
3 56955183
3 56955219
3 56955253
3 56955262
3 56955277
3 56955286
3 56955324
3 56955345
3 56955410
3 56955455
3 56955470
3 56955485
3 56955859
3 56955958
3 56956079
3 56956249
3 56956284
3 56956746
3 56956764
3 56956844
3 56956846
3 56956922
3 56957112
3 56957252
3 56958294
3 56958672
3 56958993
3 56959054
3 56959106
3 56959214
3 56959218
3 56959336
3 56959902
3 56960138
3 56960478
3 56960572
3 56960613
3 56960715
3 56960720
3 56960845
3 56960903
3 56961361
3 56961362
3 56961390
3 56961391
3 56961405
3 56961519
3 56961629
3 56961799
3 56961927
3 56961978
3 56962034
3 56962214
3 56962236
3 56962280
3 56962617
3 56962618
3 56963426
3 56963430
3 56963610
3 56963640
3 56963730
3 56963872
3 56964447
3 56964715
3 56964780
3 56965207
3 56965309
3 56965336
3 56965842
3 56965950
3 56966135
3 56967182
3 56967229
3 56967391
3 56967392
3 56967466
3 56967826
3 56968157
3 56968906
3 56969173
3 56969197
3 56969368
3 56969587
3 56969798
3 56969965
3 56970282
3 56970592
3 56970681
3 56970799
3 56971450
3 56971559
3 56971628
3 56971872
3 56972602
3 56973221
3 56973390
3 56973621
3 56973638
3 56974356
3 56974440
3 56974471
3 56974482
3 56974570
3 56974638
3 56974714
3 56974815
3 56974847
3 56974988
3 56975010
3 56975079
3 56975204
3 56975214
3 56975271
3 56975512
3 56975522
3 56975545
3 56975577
3 56975615
3 56975616
3 56975701
3 56975710
3 56975820
3 56975821
3 56975830
3 56975831
3 56975847
3 56976008
3 56976034
3 56976898
3 56976960
3 56977191
3 56977243
3 56977323
3 56977468
3 56977554
3 56977599
3 56979385
3 56979407
3 56979449
3 56979642
3 56979951
3 56980100
3 56980172
3 56980175
3 56980295
3 56980323
3 56980356
3 56980965
3 56981009
3 56981189
3 56981290
3 56981665
3 56981779
3 56982566
3 56982653
3 56982703
3 56982711
3 56982745
3 56982751
3 56982755
3 56982823
3 56985049
3 56985470
3 56985863
3 56985909
3 56985987
3 56986051
3 56986093
3 56986109
3 56986132
3 56986163
3 56986197
3 56986360
3 56986656
3 56986702
3 56986900
3 56986907
3 56986913
3 56986933
3 56987047
3 56987058
3 56987118
3 56987158
3 56987252
3 56987699
3 56987934
3 56988216
3 56988226
3 56988231
3 56988273
3 56988322
3 56988330
3 56988343
3 56988378
3 56988466
3 56988501
3 56988633
3 56988685
3 56988851
3 56988925
3 56989070
3 56989097
3 56989371
3 56989372
3 56989403
3 56989546
3 56989672
3 56989677
3 56989771
3 56990020
3 56990129
3 56990412
3 56990415
3 56990449
3 56990455
3 56990499
3 56990614
3 56990636
3 56990651
3 56990686
3 56990696
3 56990839
3 56990925
3 56991172
3 56991336
3 56991398
3 56991662
3 56991701
3 56991850
3 56991851
3 56991852
3 56992261
3 56992264
3 56992297
3 56992414
3 56992454
3 56992523
3 56992566
3 56992629
3 56992693
3 56992826
3 56992956
3 56993052
3 56993080
3 56993102
3 56993225
3 56993372
3 56993475
3 56993703
3 56993749
3 56993863
3 56993901
3 56993942
3 56994295
3 56994408
3 56996631
3 56996888
3 56996896
3 56996970
3 56997022
3 56997079
3 56997243
3 56997620
3 56997716
3 56997798
3 56998006
3 56998734
3 56998808
3 56998816
3 56999136
3 56999149
3 56999153
3 56999235
3 56999333
3 56999422
3 56999586
3 56999707
3 56999722
3 56999921
3 56999939
3 56999940
3 57000142
3 57000158
3 57000164
3 57000271
3 57000379
3 57000796
3 57000983
3 57001180
3 57001386
3 57001492
3 57001547
3 57001787
3 57001995
3 57002061
3 57002275
3 57002563
3 57002572
3 57002832
3 57002872
3 57003406
3 57003469
3 57003492
3 57003501
3 57003600
3 57003623
3 57003631
3 57003672
3 57003873
3 57004029
3 57004140
3 57004254
3 57004255
3 57004907
3 57005005
3 57005490
3 57005513
3 57005518
3 57005522
3 57005530
3 57005544
3 57006111
3 57006213
3 57006762
3 57007411
3 57007484
3 57007612
3 57007639
3 57007876
3 57007976
3 57008143
3 57008225
3 57008374
3 57008408
3 57008811
3 57008995
3 57009103
3 57009523
3 57010118
3 57010240
3 57010286
3 57010321
3 57010475
3 57010513
3 57010737
3 57010750
3 57011103
3 57011303
3 57011415
3 57011448
3 57011519
3 57011558
3 57011920
3 57011975
3 57012599
3 57012958
3 57013014
3 57013061
3 57013088
3 57013133
3 57013216
3 57013218
3 57013294
3 57013643
3 57013800
3 57013858
3 57013918
3 57013923
3 57014035
3 57014105
3 57014223
3 57014416
3 57014435
3 57014546
3 57014571
3 57014588
3 57014594
3 57014596
3 57014952
3 57014981
3 57014994
3 57015047
3 57015060
3 57015061
3 57015071
3 57015101
3 57015199
3 57015258
3 57015259
3 57015272
3 57015330
3 57015369
3 57015863
3 57015866
3 57015932
3 57015981
3 57016031
3 57016032
3 57016076
3 57016077
3 57016090
3 57016176
3 57016180
3 57016188
3 57016314
3 57016362
3 57016450
3 57016462
3 57016553
3 57016569
3 57016580
3 57016739
3 57016746
3 57017012
3 57017157
3 57017395
3 57017493
3 57017510
3 57018558
3 57018576
3 57018582
3 57018649
3 57018670
3 57018693
3 57018771
3 57018772
3 57018783
3 57018891
3 57018928
3 57018931
3 57019227
3 57019231
3 57019272
3 57019426
3 57019561
3 57019611
3 57019775
3 57019780
3 57019785
3 57019891
3 57019899
3 57019902
3 57019961
3 57020031
3 57020065
3 57020066
3 57020081
3 57020375
3 57020413
3 57020436
3 57020534
3 57020623
3 57020767
3 57020918
3 57020969
3 57021056
3 57021083
3 57021085
3 57021121
3 57021157
3 57021171
3 57021211
3 57021265
3 57021289
3 57021332
3 57021350
3 57021405
3 57021422
3 57021494
3 57021658
3 57021697
3 57021770
3 57022251
3 57022400
3 57022418
3 57022422
3 57022540
3 57022614
3 57022710
3 57022840
3 57022912
3 57022986
3 57023014
3 57023108
3 57023225
3 57023228
3 57023265
3 57023281
3 57023283
3 57023353
3 57023576
3 57023579
3 57023681
3 57023686
3 57023790
3 57023799
3 57023817
3 57023881
3 57023899
3 57023926
3 57024012
3 57024069
3 57024122
3 57024205
3 57024275
3 57024299
3 57024307
3 57024327
3 57024899
3 57025232
3 57025237
3 57025329
3 57025430
3 57025431
3 57025522
3 57025562
3 57025656
3 57025678
3 57025694
3 57025703
3 57025762
3 57025763
3 57025807
3 57025981
3 57026069
3 57026086
3 57026094
3 57026109
3 57026181
3 57026226
3 57026251
3 57026279
3 57026356
3 57026511
3 57026550
3 57026583
3 57026598
3 57026713
3 57026748
3 57026801
3 57026905
3 57027010
3 57027032
3 57027035
3 57027186
3 57027208
3 57027220
3 57027259
3 57027304
3 57027358
3 57027364
3 57027453
3 57027537
3 57027717
3 57027851
3 57028244
3 57028247
3 57028284
3 57028310
3 57028351
3 57028481
3 57028642
3 57028647
3 57028651
3 57028674
3 57030163
3 57030181
3 57030189
3 57030201
3 57030268
3 57030686
3 57030706
3 57030710
3 57030732
3 57030742
3 57030815
3 57030816
3 57030976
3 57031421
3 57031515
3 57031617
3 57031629
3 57031683
3 57031767
3 57031842
3 57032150
3 57032390
3 57032503
3 57032522
3 57032706
3 57032890
3 57032993
3 57033494
3 57033604
3 57033695
3 57033794
3 57033831
3 57034221
3 57034249
3 57034302
3 57034873
3 57035207
3 57035386
3 57035536
3 57035776
3 57035793
3 57035814
3 57035861
3 57036226
3 57036308
3 57036474
3 57036706
3 57036769
3 57036828
3 57036853
3 57036902
3 57036914
3 57037107
3 57037113
3 57037272
3 57037510
3 57037895
3 57038339
3 57038847
3 57039014
3 57039120
3 57039260
3 57039296
3 57039339
3 57039415
3 57039584
3 57039739
3 57039845
3 57040037
3 57040238
3 57040340
3 57040837
3 57040972
3 57041044
3 57041071
3 57041179
3 57041220
3 57041346
3 57041357
3 57041605
3 57041877
3 57042073
3 57042080
3 57042145
3 57042195
3 57042320
3 57042695
3 57042735
3 57042736
3 57042738
3 57042831
3 57043410
3 57043441
3 57043478
3 57043510
3 57043537
3 57043608
3 57043695
3 57043858
3 57044077
3 57044082
3 57044165
3 57044233
3 57044258
3 57044283
3 57044429
3 57044673
3 57045239
3 57045400
3 57045527
3 57045563
3 57045564
3 57045692
3 57045778
3 57045827
3 57045834
3 57045859
3 57045923
3 57045980
3 57046096
3 57046272
3 57046495
3 57046643
3 57046740
3 57046754
3 57046755
3 57046772
3 57046837
3 57046852
3 57047133
3 57047237
3 57047288
3 57047297
3 57047485
3 57047512
3 57047558
3 57047559
3 57047607
3 57047679
3 57047762
3 57047771
3 57047773
3 57048235
3 57048305
3 57049024
3 57049216
3 57049363
3 57049754
3 57050520
3 57050610
3 57050621
3 57050667
3 57051522
3 57051617
3 57051790
3 57052308
3 57052643
3 57052652
3 57053386
3 57053424
3 57053642
3 57053784
3 57054166
3 57054168
3 57054200
3 57054595
3 57056120
3 57056217
3 57056363
3 57056699
3 57056791
3 57057185
3 57058292
3 57059009
3 57059083
3 57059202
3 57059387
3 57059406
3 57059677
3 57059807
3 57060078
3 57060859
3 57060994
3 57061141
3 57061467
3 57061841
3 57061868
3 57062068
3 57062076
3 57062414
3 57062499
3 57062649
3 57062712
3 57062735
3 57063130
3 57063273
3 57063335
3 57063349
3 57063621
3 57063631
3 57063705
3 57063827
3 57064031
3 57064073
3 57064135
3 57064181
3 57064197
3 57064280
3 57064294
3 57064300
3 57064798
3 57064851
3 57064896
3 57064905
3 57064929
3 57065031
3 57065084
3 57065115
3 57065125
3 57065219
3 57065237
3 57065257
3 57065292
3 57065790
3 57065830
3 57066199
3 57066220
3 57066323
3 57066384
3 57066411
3 57066483
3 57066584
3 57066618
3 57066676
3 57066720
3 57066782
3 57066835
3 57066985
3 57066989
3 57067007
3 57067193
3 57067247
3 57067393
3 57067487
3 57067566
3 57067682
3 57067800
3 57067948
3 57068181
3 57068294
3 57068367
3 57068387
3 57068567
3 57068696
3 57068839
3 57068840
3 57068909
3 57069119
3 57069365
3 57069381
3 57069464
3 57069747
3 57069921
3 57069968
3 57070206
3 57070303
3 57070335
3 57070477
3 57070482
3 57070613
3 57070615
3 57071010
3 57071355
3 57071370
3 57072099
3 57072139
3 57072339
3 57073203
3 57073483
3 57073532
3 57073744
3 57073835
3 57074098
3 57075067
3 57075244
3 57076107
3 57076455
3 57076575
3 57077476
3 57077507
3 57077509
3 57077521
3 57078370
3 57078473
3 57078966
3 57079556
3 57079801
3 57079885
3 57080130
3 57080465
3 57080736
3 57080953
3 57081037
3 57081370
3 57081488
3 57081691
3 57081704
3 57081757
3 57081854
3 57081889
3 57081932
3 57082466
3 57082495
3 57082854
3 57082873
3 57083050
3 57083055
3 57083278
3 57083322
3 57083325
3 57083406
3 57083841
3 57083909
3 57083910
3 57084324
3 57084430
3 57084439
3 57084513
3 57084547
3 57084684
3 57084837
3 57084845
3 57084861
3 57084879
3 57085034
3 57085243
3 57085322
3 57085360
3 57085475
3 57085537
3 57085713
3 57085942
3 57086228
3 57086566
3 57086688
3 57086953
3 57087004
3 57087106
3 57087122
3 57087402
3 57087435
3 57087759
3 57087906
3 57087993
3 57088056
3 57088509
3 57088550
3 57088730
3 57088760
3 57088844
3 57088942
3 57089039
3 57089059
3 57089123
3 57089321
3 57089380
3 57089405
3 57089416
3 57089564
3 57089694
3 57089725
3 57089862
3 57089964
3 57090175
3 57090280
3 57090524
3 57090620
3 57090665
3 57090750
3 57090896
3 57090928
3 57091067
3 57091083
3 57091366
3 57091383
3 57091656
3 57091766
3 57091986
3 57092097
3 57092135
3 57092184
3 57092270
3 57092319
3 57092591
3 57092642
3 57092771
3 57092801
3 57092827
3 57092854
3 57093014
3 57093195
3 57093224
3 57093321
3 57093473
3 57093669
3 57093754
3 57093831
3 57093901
3 57094020
3 57094112
3 57094227
3 57094277
3 57094278
3 57094325
3 57094341
3 57094345
3 57094370
3 57094542
3 57094670
3 57094757
3 57094869
3 57094991
3 57095017
3 57095022
3 57095099
3 57095180
3 57095261
3 57095263
3 57095355
3 57095536
3 57095553
3 57095982
3 57095985
3 57096012
3 57096228
3 57096232
3 57096440
3 57096642
3 57096747
3 57096755
3 57096871
3 57097147
3 57097274
3 57097361
3 57097427
3 57097450
3 57097544
3 57097591
3 57097812
3 57097815
3 57097817
3 57097990
3 57098155
3 57098220
3 57098343
3 57098362
3 57098478
3 57098482
3 57098588
3 57098696
3 57098740
3 57099341
3 57099933
3 57101773
3 57101804
3 57102342
3 57102359
3 57102433
3 57102514
3 57102761
3 57102897
3 57102932
3 57102979
3 57102983
3 57103140
3 57103295
3 57103416
3 57103437
3 57103614
3 57103654
3 57103694
3 57103781
3 57103817
3 57104851
3 57104995
3 57105115
3 57105429
3 57105549
3 57105666
3 57105902
3 57105936
3 57106000
3 57106522
3 57106663
3 57106810
3 57106955
3 57107007
3 57107029
3 57107131
3 57107194
3 57107487
3 57108272
3 57108587
3 57109557
3 57109599
3 57109649
3 57109782
3 57110042
3 57110116
3 57110361
3 57110422
3 57110566
3 57110623
3 57110910
3 57110927
3 57110963
3 57110998
3 57111010
3 57111048
3 57111157
3 57111166
3 57111409
3 57111543
3 57111695
3 57111828
3 57111889
3 57112047
3 57112050
3 57112168
3 57112190
3 57112370
3 57112632
3 57112866
3 57113021
3 57113033
3 57113466
3 57113481
3 57113485
3 57113664
3 57113717
3 57113916
3 57114139
3 57114167
3 57114228
3 57114317
3 57114409
3 57114414
3 57114560
3 57114592
3 57114605
3 57114693
3 57114717
3 57114871
3 57114886
3 57114942
3 57115234
3 57115290
3 57115413
3 57115419
3 57115525
3 57115560
3 57115847
3 57115883
3 57115917
3 57116173
3 57116284
3 57116306
3 57117269
3 57117602
3 57117642
3 57117698
3 57118033
3 57118056
3 57118109
3 57118129
3 57119904
3 57120754
3 57120778
3 57120849
3 57120941
3 57121410
3 57121486
3 57121590
3 57121735
3 57121967
3 57122112
3 57122122
3 57122292
3 57122332
3 57122446
3 57122531
3 57122596
3 57122697
3 57122927
3 57122952
3 57123146
3 57123302
3 57123430
3 57123537
3 57123967
3 57124292
3 57124357
3 57124593
3 57124896
3 57125103
3 57125526
3 57125566
3 57125688
3 57125811
3 57126168
3 57126278
3 57126595
3 57126616
3 57126704
3 57126836
3 57127124
3 57127208
3 57127296
3 57127306
3 57127404
3 57128010
3 57128493
3 57128511
3 57128738
3 57128840
3 57129070
3 57129125
3 57129332
3 57129948
3 57130204
3 57131056
3 57132031
3 57132101
3 57132283
3 57132467
3 57132611
3 57132697
3 57132732
3 57132750
3 57132811
3 57132819
3 57132941
3 57133053
3 57134126
3 57134138
3 57134281
3 57134557
3 57134666
3 57134945
3 57135477
3 57135534
3 57135914
3 57136004
3 57136030
3 57136283
3 57136359
3 57136422
3 57136474
3 57136614
3 57137100
3 57137180
3 57137384
3 57137542
3 57137618
3 57137626
3 57137755
3 57137917
3 57138139
3 57138199
3 57138295
3 57138501
3 57138604
3 57138956
3 57139017
3 57139257
3 57139866
3 57139992
3 57140001
3 57140083
3 57140163
3 57140244
3 57140563
3 57140757
3 57140909
3 57141185
3 57141198
3 57141245
3 57141680
3 57142060
3 57142091
3 57142202
3 57142240
3 57142254
3 57143311
3 57143488
3 57143560
3 57143646
3 57143764
3 57143833
3 57144397
3 57144681
3 57145108
3 57145128
3 57145427
3 57145476
3 57145502
3 57145839
3 57145870
3 57145894
3 57145922
3 57145992
3 57146163
3 57146333
3 57146382
3 57146433
3 57146512
3 57146634
3 57146675
3 57146831
3 57146924
3 57147102
3 57147460
3 57147477
3 57147574
3 57147589
3 57147676
3 57147756
3 57147780
3 57147894
3 57147965
3 57147972
3 57148082
3 57148083
3 57148205
3 57148281
3 57148418
3 57148533
3 57148982
3 57149082
3 57149551
3 57149580
3 57150015
3 57150184
3 57150194
3 57150221
3 57150466
3 57150467
3 57150709
3 57151454
3 57151486
3 57151816
3 57152044
3 57152073
3 57152181
3 57152869
3 57152923
3 57153027
3 57153344
3 57153596
3 57153876
3 57154065
3 57154078
3 57154088
3 57154098
3 57154227
3 57154492
3 57154631
3 57154845
3 57154858
3 57155345
3 57155707
3 57156284
3 57156344
3 57156371
3 57156423
3 57156982
3 57156999
3 57157009
3 57157586
3 57157726
3 57157783
3 57158021
3 57158090
3 57158092
3 57158107
3 57158139
3 57158388
3 57158394
3 57158643
3 57158703
3 57158811
3 57158874
3 57159007
3 57159075
3 57159404
3 57159452
3 57159486
3 57159586
3 57159850
3 57159960
3 57160119
3 57160313
3 57160694
3 57160800
3 57161302
3 57161454
3 57161473
3 57161776
3 57162102
3 57162372
3 57162619
3 57162659
3 57162685
3 57162695
3 57162863
3 57163993
3 57164226
3 57166478
3 57166529
3 57166646
3 57166836
3 57166849
3 57167055
3 57167108
3 57167193
3 57167527
3 57167541
3 57168080
3 57168091
3 57168456
3 57168661
3 57170084
3 57170199
3 57170223
3 57170242
3 57170538
3 57170647
3 57171534
3 57171976
3 57172049
3 57172627
3 57172700
3 57173193
3 57174144
3 57174913
3 57174972
3 57175029
3 57175127
3 57175200
3 57178732
3 57178759
3 57178906
3 57178919
3 57179501
3 57180820
3 57180936
3 57180954
3 57181092
3 57181141
3 57181193
3 57181197
3 57181727
3 57181728
3 57181905
3 57181918
3 57181985
3 57182197
3 57182405
3 57182596
3 57182735
3 57182830
3 57182889
3 57182959
3 57183344
3 57183718
3 57184016
3 57184247
3 57184529
3 57184659
3 57184933
3 57185135
3 57185337
3 57185368
3 57185409
3 57185636
3 57185664
3 57186037
3 57186718
3 57186748
3 57186900
3 57187687
3 57187795
3 57187832
3 57187869
3 57187878
3 57187892
3 57187896
3 57187957
3 57188587
3 57188794
3 57189133
3 57189163
3 57189168
3 57189191
3 57189252
3 57189342
3 57189857
3 57190075
3 57190107
3 57190160
3 57190338
3 57190375
3 57190606
3 57190619
3 57190638
3 57190666
3 57190839
3 57190950
3 57191068
3 57191637
3 57191780
3 57191906
3 57192363
3 57192853
3 57192861
3 57193011
3 57193036
3 57193196
3 57193242
3 57193335
3 57193439
3 57193442
3 57193467
3 57193520
3 57193575
3 57193867
3 57193906
3 57193914
3 57194946
3 57195161
3 57195799
3 57195805
3 57196231
3 57196768
3 57196922
3 57196969
3 57197032
3 57197415
3 57197426
3 57197478
3 57197529
3 57199666
3 57199686
3 57199699
3 57201022
3 57201050
3 57201059
3 57201659
3 57201676
3 57201695
3 57201791
3 57201894
3 57201949
3 57202075
3 57202329
3 57202529
3 57202657
3 57202694
3 57202799
3 57202952
3 57203076
3 57203111
3 57203134
3 57203284
3 57203311
3 57203312
3 57203369
3 57203405
3 57203416
3 57203420
3 57203457
3 57203459
3 57203462
3 57203483
3 57203494
3 57203503
3 57203526
3 57203528
3 57203536
3 57203541
3 57203564
3 57203706
3 57203776
3 57203781
3 57203787
3 57203793
3 57203830
3 57203834
3 57203846
3 57203874
3 57203899
3 57203906
3 57203915
3 57203924
3 57203959
3 57204003
3 57204024
3 57204170
3 57204261
3 57204417
3 57204526
3 57204548
3 57204914
3 57205052
3 57205068
3 57205180
3 57205370
3 57205568
3 57205984
3 57206189
3 57206325
3 57206533
3 57206597
3 57206624
3 57206655
3 57206667
3 57207033
3 57207121
3 57207161
3 57207166
3 57207263
3 57207285
3 57207360
3 57207436
3 57207463
3 57207484
3 57207513
3 57207778
3 57208388
3 57208494
3 57208534
3 57208543
3 57208566
3 57208699
3 57208768
3 57209065
3 57209261
3 57209271
3 57209292
3 57209432
3 57209441
3 57209568
3 57209689
3 57209760
3 57209764
3 57209772
3 57209794
3 57209829
3 57209883
3 57209929
3 57209943
3 57209963
3 57210094
3 57210129
3 57210142
3 57210410
3 57210431
3 57210441
3 57210448
3 57210577
3 57210579
3 57211072
3 57211105
3 57211279
3 57211324
3 57211794
3 57211827
3 57211958
3 57211984
3 57211996
3 57212004
3 57212093
3 57212198
3 57212240
3 57212506
3 57212724
3 57213002
3 57213060
3 57213088
3 57213214
3 57213275
3 57213365
3 57213691
3 57213750
3 57213822
3 57215457
3 57215491
3 57215537
3 57215578
3 57216015
3 57216094
3 57216194
3 57216309
3 57216320
3 57216417
3 57216570
3 57216631
3 57216663
3 57216708
3 57216737
3 57216823
3 57216833
3 57217042
3 57217045
3 57217143
3 57217498
3 57217580
3 57217909
3 57217910
3 57217934
3 57217943
3 57217966
3 57217993
3 57218083
3 57218102
3 57218219
3 57218298
3 57218336
3 57218344
3 57218426
3 57218507
3 57218613
3 57218681
3 57218781
3 57218836
3 57218987
3 57219300
3 57219318
3 57219354
3 57219415
3 57219490
3 57219524
3 57219590
3 57219620
3 57219641
3 57219840
3 57219875
3 57219957
3 57220142
3 57220485
3 57220586
3 57220623
3 57220773
3 57220787
3 57220883
3 57221008
3 57221062
3 57221158
3 57221162
3 57221188
3 57221215
3 57221565
3 57221579
3 57221600
3 57221643
3 57221709
3 57221761
3 57221771
3 57222150
3 57222307
3 57222410
3 57222522
3 57222598
3 57222608
3 57222629
3 57222761
3 57222930
3 57222958
3 57223176
3 57223338
3 57223412
3 57223585
3 57223640
3 57223641
3 57224684
3 57225666
3 57225847
3 57226058
3 57228363
3 57228744
3 57228749
3 57228755
3 57229263
3 57229264
3 57229493
3 57230003
3 57230367
3 57230530
3 57231070
3 57231106
3 57231441
3 57231459
3 57231714
3 57233127
3 57233177
3 57233213
3 57233264
3 57233389
3 57233787
3 57233791
3 57233946
3 57234239
3 57234477
3 57234672
3 57234952
3 57235253
3 57235476
3 57235910
3 57236088
3 57236142
3 57236290
3 57236295
3 57236370
3 57236376
3 57236377
3 57236484
3 57236684
3 57236687
3 57236725
3 57236845
3 57237166
3 57237215
3 57237239
3 57237244
3 57237292
3 57237334
3 57237378
3 57237381
3 57237405
3 57237821
3 57237872
3 57237936
3 57237949
3 57238104
3 57238144
3 57238208
3 57238220
3 57239840
3 57239918
3 57240012
3 57240056
3 57240111
3 57240114
3 57240202
3 57240220
3 57240231
3 57240377
3 57240430
3 57240450
3 57240717
3 57240741
3 57241071
3 57241097
3 57241302
3 57242095
3 57242237
3 57242284
3 57242674
3 57242700
3 57242724
3 57242785
3 57242888
3 57242905
3 57243122
3 57243169
3 57243667
3 57243738
3 57243927
3 57243960
3 57243986
3 57244267
3 57244534
3 57244545
3 57244847
3 57244863
3 57244996
3 57245281
3 57245387
3 57245459
3 57245528
3 57245572
3 57245611
3 57245612
3 57245631
3 57245754
3 57245822
3 57246035
3 57246139
3 57246295
3 57246302
3 57246311
3 57246350
3 57246484
3 57246539
3 57246636
3 57246662
3 57246687
3 57246710
3 57246891
3 57246912
3 57246951
3 57247086
3 57247103
3 57247215
3 57247229
3 57247414
3 57247461
3 57247473
3 57247489
3 57247614
3 57247910
3 57247918
3 57248203
3 57248259
3 57248276
3 57248326
3 57248328
3 57248498
3 57248696
3 57248703
3 57248816
3 57248911
3 57248931
3 57250008
3 57250029
3 57250113
3 57250294
3 57250427
3 57250533
3 57250646
3 57250682
3 57250688
3 57250689
3 57250695
3 57250700
3 57251124
3 57251151
3 57251162
3 57251167
3 57251197
3 57251209
3 57251322
3 57251334
3 57251514
3 57251526
3 57251587
3 57251633
3 57251783
3 57251924
3 57252105
3 57252228
3 57252289
3 57252461
3 57252514
3 57252908
3 57253048
3 57253712
3 57254062
3 57254123
3 57254179
3 57254802
3 57254864
3 57254922
3 57255101
3 57255605
3 57255670
3 57255676
3 57255763
3 57255942
3 57255947
3 57255961
3 57255968
3 57255971
3 57256104
3 57256305
3 57256339
3 57256391
3 57256400
3 57256520
3 57256581
3 57256788
3 57256834
3 57257120
3 57257135
3 57257216
3 57257382
3 57257629
3 57257833
3 57257900
3 57257948
3 57259343
3 57259540
3 57259702
3 57259765
3 57260517
3 57260964
3 57261146
3 57261207
3 57261287
3 57262211
3 57262471
3 57262481
3 57262794
3 57263245
3 57263555
3 57263898
3 57263933
3 57263968
3 57264172
3 57264218
3 57264272
3 57264355
3 57264370
3 57264377
3 57264387
3 57264672
3 57264735
3 57264765
3 57264786
3 57265008
3 57265057
3 57265097
3 57265105
3 57265197
3 57265348
3 57265383
3 57265549
3 57265644
3 57265660
3 57265997
3 57266025
3 57266161
3 57266176
3 57266239
3 57266240
3 57266282
3 57266352
3 57266702
3 57266886
3 57266938
3 57267151
3 57267528
3 57267974
3 57268296
3 57268336
3 57268410
3 57268484
3 57268561
3 57268888
3 57269035
3 57269531
3 57269579
3 57269661
3 57269933
3 57270017
3 57270297
3 57270813
3 57270920
3 57270929
3 57271321
3 57272094
3 57272310
3 57272359
3 57272484
3 57272660
3 57272683
3 57273977
3 57274172
3 57274322
3 57274376
3 57274737
3 57275089
3 57275101
3 57275194
3 57275320
3 57275560
3 57275938
3 57276046
3 57276276
3 57276472
3 57276780
3 57278046
3 57279466
3 57279817
3 57279852
3 57279890
3 57280871
3 57281057
3 57281224
3 57281322
3 57281721
3 57281762
3 57282070
3 57282120
3 57286253
3 57286313
3 57286381
3 57286390
3 57286549
3 57286705
3 57286877
3 57286889
3 57287016
3 57287030
3 57287142
3 57287171
3 57287536
3 57287610
3 57287657
3 57287921
3 57288048
3 57288110
3 57288430
3 57288715
3 57288990
3 57289281
3 57289353
3 57289562
3 57290462
3 57290485
3 57290699
3 57291533
3 57291745
3 57291844
3 57292090
3 57292551
3 57292624
3 57292647
3 57292771
3 57292834
3 57292899
3 57292978
3 57293019
3 57293337
3 57293495
3 57293834
3 57293876
3 57293885
3 57293949
3 57293956
3 57294016
3 57294434
3 57294929
3 57295202
3 57295285
3 57295387
3 57295417
3 57295504
3 57295525
3 57296046
3 57296204
3 57296422
3 57296481
3 57296504
3 57296612
3 57296815
3 57297017
3 57297404
3 57297506
3 57298255
3 57298260
3 57298312
3 57298582
3 57298604
3 57299147
3 57299723
3 57299939
3 57300036
3 57300486
3 57300655
3 57300867
3 57300918
3 57301125
3 57301191
3 57301247
3 57301300
3 57301377
3 57301571
3 57301652
3 57301704
3 57301716
3 57301797
3 57301816
3 57301840
3 57301888
3 57301951
3 57302073
3 57302248
3 57302293
3 57302854
3 57303364
3 57304429
3 57304506
3 57304633
3 57304673
3 57304687
3 57304718
3 57305085
3 57305213
3 57305215
3 57305438
3 57305663
3 57305961
3 57305969
3 57306078
3 57306156
3 57306327
3 57306346
3 57306349
3 57306615
3 57306760
3 57306776
3 57306880
3 57307187
3 57307243
3 57307528
3 57307731
3 57309471
3 57310221
3 57310312
3 57310439
3 57310683
3 57310785
3 57310892
3 57311084
3 57311272
3 57312042
3 57312146
3 57312180
3 57312309
3 57312356
3 57312401
3 57312553
3 57312570
3 57313030
3 57313113
3 57313142
3 57313680
3 57313821
3 57313899
3 57313912
3 57313923
3 57313943
3 57314103
3 57314138
3 57314144
3 57314184
3 57314274
3 57314344
3 57314348
3 57314462
3 57314478
3 57314545
3 57314559
3 57314568
3 57314630
3 57314733
3 57314736
3 57314748
3 57314749
3 57314753
3 57314816
3 57314948
3 57315173
3 57315405
3 57315406
3 57315473
3 57315658
3 57315802
3 57316497
3 57316507
3 57316547
3 57316576
3 57316623
3 57317065
3 57317278
3 57317578
3 57317595
3 57317673
3 57317745
3 57317804
3 57318334
3 57318375
3 57318442
3 57318488
3 57319102
3 57319177
3 57319320
3 57319440
3 57319766
3 57319887
3 57320146
3 57320365
3 57320436
3 57320562
3 57320593
3 57320680
3 57323014
3 57323027
3 57323742
3 57323780
3 57323839
3 57324054
3 57324085
3 57324173
3 57324277
3 57324293
3 57324707
3 57325124
3 57325314
3 57325365
3 57325611
3 57325809
3 57325813
3 57325873
3 57325958
3 57326019
3 57326200
3 57326633
3 57327131
3 57327138
3 57327618
3 57327746
3 57327747
3 57328272
3 57328517
3 57328572
3 57328715
3 57329105
3 57329246
3 57329745
3 57329814
3 57329899
3 57330957
3 57331148
3 57331235
3 57331630
3 57331842
3 57333166
3 57333183
3 57333463
3 57333652
3 57333952
3 57334052
3 57334069
3 57334213
3 57334269
3 57334336
3 57334647
3 57334653
3 57334991
3 57335147
3 57335344
3 57335444
3 57335803
3 57335809
3 57335932
3 57336083
3 57336441
3 57336484
3 57336612
3 57336652
3 57336678
3 57336883
3 57336937
3 57336945
3 57337014
3 57337456
3 57337485
3 57337871
3 57337888
3 57337958
3 57337961
3 57338044
3 57338097
3 57338422
3 57338438
3 57338509
3 57338511
3 57339352
3 57339353
3 57340346
3 57340600
3 57340718
3 57341397
3 57342548
3 57342729
3 57343135
3 57343511
3 57343568
3 57343571
3 57343631
3 57343640
3 57343772
3 57344781
3 57345177
3 57345202
3 57345220
3 57345228
3 57345230
3 57345240
3 57345244
3 57345331
3 57345416
3 57345575
3 57345745
3 57345951
3 57346161
3 57346165
3 57346203
3 57346262
3 57346268
3 57346375
3 57346459
3 57346570
3 57346654
3 57346690
3 57346812
3 57346865
3 57346939
3 57346941
3 57346952
3 57346980
3 57347492
3 57347838
3 57347992
3 57348121
3 57348152
3 57348586
3 57348601
3 57348727
3 57350095
3 57350096
3 57350387
3 57350436
3 57350690
3 57350966
3 57351071
3 57351385
3 57351386
3 57351409
3 57352103
3 57352157
3 57352427
3 57352690
3 57352886
3 57352915
3 57353388
3 57353645
3 57353659
3 57353666
3 57353744
3 57353779
3 57353897
3 57353898
3 57353924
3 57353942
3 57353967
3 57354194
3 57354253
3 57354311
3 57354357
3 57354445
3 57354453
3 57354520
3 57355021
3 57355081
3 57355082
3 57355089
3 57355199
3 57355314
3 57355338
3 57355562
3 57356455
3 57356471
3 57356521
3 57356861
3 57356939
3 57357023
3 57357190
3 57357207
3 57358010
3 57358086
3 57358123
3 57358127
3 57359232
3 57359533
3 57359704
3 57359792
3 57360129
3 57360168
3 57360259
3 57360347
3 57360481
3 57360808
3 57361067
3 57361131
3 57361197
3 57361873
3 57361892
3 57362008
3 57362132
3 57362159
3 57362675
3 57362756
3 57362793
3 57362825
3 57363570
3 57365068
3 57365070
3 57365400
3 57365640
3 57365958
3 57366115
3 57367174
3 57367217
3 57367220
3 57368679
3 57368717
3 57368800
3 57368900
3 57368985
3 57369044
3 57369136
3 57369412
3 57369422
3 57369569
3 57370047
3 57370105
3 57370400
3 57370417
3 57371498
3 57371794
3 57371849
3 57371877
3 57372067
3 57372110
3 57372368
3 57372560
3 57372837
3 57372855
3 57373193
3 57373194
3 57373301
3 57373458
3 57373461
3 57373633
3 57373989
3 57374114
3 57374133
3 57374135
3 57374221
3 57374414
3 57374795
3 57374829
3 57375016
3 57375288
3 57375506
3 57375508
3 57375606
3 57376191
3 57376235
3 57376368
3 57378391
3 57378424
3 57378442
3 57378567
3 57378641
3 57378702
3 57378780
3 57378796
3 57378836
3 57379017
3 57379025
3 57379062
3 57379087
3 57379950
3 57379960
3 57380110
3 57380199
3 57380254
3 57380301
3 57380789
3 57380790
3 57381094
3 57381350
3 57381416
3 57381639
3 57381774
3 57381860
3 57382155
3 57382203
3 57382430
3 57382431
3 57383450
3 57383920
3 57383961
3 57384536
3 57384586
3 57384868
3 57384877
3 57384930
3 57385888
3 57385938
3 57385946
3 57386023
3 57386176
3 57386340
3 57386603
3 57386692
3 57386728
3 57387369
3 57387448
3 57387609
3 57388030
3 57388072
3 57388157
3 57388757
3 57388842
3 57388884
3 57388896
3 57389067
3 57390059
3 57390374
3 57390905
3 57391085
3 57391773
3 57392150
3 57392296
3 57392327
3 57392329
3 57393008
3 57393120
3 57394659
3 57394724
3 57394730
3 57395111
3 57395191
3 57395429
3 57395457
3 57395475
3 57395494
3 57395550
3 57395561
3 57395579
3 57395644
3 57395783
3 57395863
3 57395872
3 57395915
3 57396145
3 57396281
3 57396292
3 57397053
3 57397063
3 57397123
3 57397246
3 57397430
3 57398135
3 57398422
3 57398486
3 57398620
3 57398682
3 57398737
3 57398883
3 57399212
3 57399791
3 57400236
3 57400269
3 57400395
3 57400941
3 57402639
3 57405957
3 57406272
3 57406359
3 57406506
3 57406634
3 57406959
3 57407227
3 57407535
3 57407557
3 57407703
3 57407998
3 57408041
3 57408293
3 57408324
3 57408564
3 57408612
3 57409655
3 57409728
3 57409733
3 57409866
3 57409914
3 57411235
3 57411248
3 57412020
3 57412167
3 57412470
3 57413457
3 57413458
3 57413549
3 57413854
3 57413873
3 57413911
3 57413959
3 57414172
3 57414555
3 57414604
3 57414652
3 57414890
3 57415300
3 57415378
3 57415457
3 57415826
3 57416047
3 57418661
3 57418681
3 57418698
3 57419057
3 57419187
3 57419677
3 57420683
3 57420814
3 57420836
3 57421144
3 57421184
3 57421725
3 57421961
3 57421974
3 57422266
3 57423121
3 57423300
3 57424281
3 57424388
3 57424461
3 57424897
3 57425645
3 57425739
3 57427501
3 57427790
3 57428313
3 57428585
3 57428768
3 57429685
3 57429745
3 57430249
3 57430738
3 57430756
3 57430967
3 57432856
3 57433589
3 57433598
3 57433871
3 57434451
3 57435066
3 57435455
3 57435895
3 57436183
3 57436186
3 57436197
3 57436264
3 57436336
3 57436481
3 57436488
3 57436616
3 57436814
3 57436873
3 57437099
3 57437144
3 57437150
3 57437301
3 57437661
3 57437768
3 57437789
3 57437808
3 57437868
3 57437894
3 57438006
3 57438062
3 57438279
3 57438628
3 57438843
3 57438847
3 57438904
3 57439199
3 57439344
3 57439366
3 57440119
3 57441700
3 57442852
3 57443380
3 57443513
3 57444358
3 57445617
3 57445696
3 57445716
3 57446016
3 57446271
3 57447069
3 57448293
3 57448377
3 57449097
3 57449241
3 57451132
3 57451476
3 57451841
3 57451893
3 57452027
3 57452167
3 57452234
3 57452408
3 57454125
3 57455210
3 57455605
3 57456300
3 57456763
3 57457428
3 57457524
3 57457597
3 57458899
3 57458906
3 57458962
3 57459401
3 57459445
3 57459461
3 57459481
3 57459542
3 57459748
3 57459772
3 57459776
3 57459991
3 57460127
3 57460137
3 57460294
3 57460295
3 57460367
3 57460515
3 57460607
3 57460713
3 57460730
3 57460789
3 57460822
3 57460883
3 57461188
3 57461777
3 57462523
3 57463038
3 57463269
3 57463304
3 57463388
3 57463503
3 57463531
3 57464126
3 57464754
3 57464760
3 57464930
3 57465038
3 57465069
3 57465428
3 57465860
3 57466026
3 57466104
3 57466421
3 57466732
3 57466740
3 57466884
3 57466916
3 57466938
3 57467028
3 57467101
3 57467324
3 57467422
3 57467458
3 57467549
3 57467715
3 57467789
3 57467858
3 57468204
3 57468348
3 57468612
3 57471719
3 57471814
3 57472415
3 57472544
3 57472930
3 57473093
3 57473483
3 57475377
3 57475974
3 57478532
3 57479351
3 57479369
3 57479675
3 57479737
3 57480149
3 57480169
3 57480182
3 57480507
3 57480658
3 57481633
3 57481752
3 57481984
3 57482040
3 57482108
3 57482319
3 57482360
3 57482362
3 57482379
3 57482456
3 57482705
3 57482724
3 57482745
3 57482746
3 57482749
3 57482847
3 57482968
3 57483064
3 57483157
3 57483315
3 57483328
3 57483344
3 57483352
3 57483359
3 57483387
3 57483443
3 57483625
3 57483637
3 57483659
3 57483661
3 57483778
3 57484006
3 57484047
3 57484071
3 57486318
3 57486339
3 57486512
3 57486545
3 57486549
3 57486653
3 57486732
3 57486774
3 57486847
3 57486967
3 57487822
3 57488051
3 57488595
3 57488951
3 57488973
3 57489004
3 57489052
3 57489114
3 57489282
3 57489308
3 57489312
3 57489348
3 57489521
3 57489606
3 57489676
3 57489813
3 57489816
3 57490075
3 57491090
3 57491128
3 57491764
3 57491879
3 57492119
3 57492429
3 57492472
3 57493058
3 57493152
3 57493467
3 57493527
3 57493528
3 57493577
3 57494047
3 57494080
3 57494111
3 57494554
3 57494909
3 57494982
3 57495256
3 57495273
3 57495497
3 57497362
3 57497434
3 57497707
3 57498271
3 57498360
3 57498607
3 57498699
3 57498875
3 57499538
3 57499591
3 57499718
3 57499733
3 57499735
3 57499789
3 57500434
3 57500456
3 57500528
3 57500569
3 57500924
3 57501629
3 57501932
3 57502014
3 57502171
3 57502218
3 57502352
3 57502377
3 57503536
3 57503579
3 57503617
3 57503662
3 57504222
3 57504291
3 57504423
3 57504496
3 57504620
3 57504941
3 57505183
3 57506837
3 57507193
3 57507539
3 57507812
3 57507984
3 57508642
3 57508643
3 57508749
3 57508803
3 57509194
3 57509355
3 57509435
3 57510667
3 57510792
3 57510875
3 57511110
3 57511246
3 57511286
3 57511420
3 57511467
3 57511560
3 57511571
3 57511587
3 57511649
3 57511650
3 57511689
3 57511737
3 57511756
3 57511768
3 57511921
3 57511926
3 57511959
3 57512137
3 57512268
3 57512271
3 57512308
3 57512359
3 57512360
3 57512487
3 57512780
3 57512948
3 57513055
3 57513245
3 57513287
3 57513354
3 57513417
3 57515004
3 57515055
3 57515061
3 57515104
3 57515114
3 57515197
3 57515340
3 57515611
3 57515774
3 57515837
3 57516100
3 57516328
3 57516398
3 57516556
3 57516559
3 57516595
3 57516715
3 57516808
3 57516838
3 57516988
3 57517191
3 57517224
3 57517255
3 57517277
3 57517338
3 57517470
3 57517563
3 57517591
3 57517663
3 57517669
3 57517853
3 57517927
3 57518181
3 57518208
3 57518390
3 57518725
3 57518786
3 57518806
3 57519288
3 57519355
3 57519421
3 57519557
3 57519814
3 57520062
3 57520165
3 57521784
3 57521887
3 57522034
3 57522099
3 57522255
3 57522766
3 57523126
3 57523544
3 57524073
3 57524428
3 57524514
3 57525223
3 57525371
3 57525549
3 57525614
3 57525684
3 57525696
3 57525781
3 57525833
3 57526197
3 57526199
3 57526200
3 57526561
3 57526624
3 57526689
3 57526700
3 57526713
3 57526739
3 57526872
3 57526960
3 57527011
3 57527043
3 57527229
3 57527351
3 57528084
3 57528086
3 57528121
3 57528177
3 57528275
3 57528300
3 57528476
3 57528532
3 57529284
3 57529302
3 57529335
3 57529338
3 57529383
3 57529508
3 57529535
3 57529552
3 57529592
3 57529610
3 57529809
3 57529894
3 57529979
3 57530110
3 57530341
3 57530419
3 57530552
3 57530624
3 57530974
3 57531481
3 57531722
3 57532149
3 57532172
3 57532291
3 57532503
3 57532637
3 57532681
3 57532695
3 57532719
3 57532743
3 57532777
3 57532903
3 57533023
3 57533069
3 57533072
3 57533093
3 57533220
3 57533285
3 57533339
3 57533472
3 57533615
3 57533776
3 57533777
3 57534210
3 57534226
3 57534244
3 57534415
3 57534537
3 57534593
3 57534622
3 57534649
3 57534676
3 57534802
3 57534860
3 57535006
3 57535409
3 57535771
3 57535811
3 57535820
3 57535999
3 57536054
3 57536757
3 57536841
3 57537337
3 57537512
3 57537748
3 57538525
3 57538723
3 57538794
3 57538878
3 57538892
3 57538939
3 57538980
3 57539004
3 57539013
3 57539015
3 57539193
3 57539233
3 57539328
3 57539634
3 57539762
3 57539822
3 57539919
3 57539975
3 57540434
3 57540435
3 57540437
3 57540636
3 57540863
3 57540888
3 57540889
3 57540989
3 57541012
3 57541028
3 57541095
3 57541225
3 57541229
3 57541302
3 57541327
3 57541634
3 57541758
3 57541795
3 57541811
3 57541830
3 57541865
3 57541917
3 57541928
3 57541941
3 57542214
3 57542267
3 57542342
3 57546036
3 57546200
3 57546242
3 57547145
3 57548578
3 57548655
3 57548744
3 57548769
3 57548857
3 57549050
3 57549140
3 57549255
3 57549278
3 57549283
3 57549731
3 57550819
3 57550829
3 57551690
3 57551797
3 57551903
3 57551918
3 57551921
3 57551966
3 57552081
3 57552352
3 57552675
3 57552712
3 57552742
3 57552743
3 57552820
3 57552872
3 57552968
3 57553012
3 57553020
3 57553135
3 57553167
3 57553432
3 57553462
3 57553487
3 57553540
3 57553565
3 57553784
3 57553831
3 57553883
3 57553993
3 57554048
3 57554291
3 57554325
3 57554369
3 57554376
3 57554511
3 57554729
3 57554760
3 57554784
3 57556800
3 57556858
3 57557173
3 57557387
3 57558043
3 57558150
3 57558406
3 57558407
3 57558435
3 57558500
3 57558708
3 57558886
3 57558992
3 57559000
3 57559017
3 57559024
3 57559042
3 57559107
3 57559174
3 57559267
3 57559476
3 57559486
3 57559549
3 57559745
3 57559823
3 57559863
3 57559898
3 57560040
3 57560167
3 57560252
3 57560360
3 57560387
3 57560463
3 57560477
3 57560574
3 57560592
3 57560690
3 57560871
3 57561017
3 57561490
3 57561497
3 57561544
3 57561591
3 57561607
3 57561608
3 57561611
3 57561634
3 57561692
3 57561728
3 57561852
3 57561889
3 57562069
3 57562086
3 57562112
3 57562191
3 57562211
3 57562226
3 57562323
3 57562327
3 57562330
3 57562364
3 57562369
3 57562370
3 57562411
3 57562554
3 57562604
3 57562696
3 57562914
3 57563216
3 57564392
3 57565020
3 57565148
3 57565218
3 57566165
3 57566416
3 57566699
3 57566927
3 57568066
3 57568522
3 57568735
3 57570471
3 57570527
3 57570830
3 57570989
3 57571125
3 57571160
3 57571207
3 57571733
3 57572215
3 57572469
3 57573178
3 57573757
3 57574001
3 57574005
3 57574091
3 57574191
3 57575899
3 57575914
3 57575985
3 57576006
3 57576071
3 57576207
3 57576794
3 57576847
3 57576951
3 57577087
3 57579531
3 57579770
3 57579771
3 57580111
3 57580554
3 57580783
3 57580870
3 57581430
3 57582271
3 57582486
3 57584686
3 57584777
3 57585163
3 57585305
3 57585392
3 57585455
3 57585495
3 57585534
3 57585744
3 57585955
3 57586123
3 57586154
3 57586183
3 57586233
3 57586278
3 57586298
3 57586371
3 57586494
3 57586598
3 57586777
3 57586840
3 57587048
3 57587116
3 57587609
3 57587629
3 57587630
3 57587648
3 57587702
3 57587804
3 57587820
3 57588046
3 57588252
3 57588304
3 57588403
3 57588484
3 57588630
3 57588641
3 57588648
3 57588651
3 57588701
3 57588702
3 57588745
3 57588762
3 57588858
3 57588962
3 57588993
3 57589001
3 57589209
3 57589241
3 57589344
3 57589508
3 57589972
3 57590043
3 57590060
3 57590076
3 57590107
3 57590111
3 57590158
3 57590206
3 57590262
3 57590296
3 57590331
3 57590483
3 57590990
3 57590992
3 57591216
3 57591244
3 57591264
3 57591474
3 57591777
3 57591854
3 57591928
3 57591938
3 57591941
3 57592021
3 57592224
3 57592257
3 57592405
3 57592411
3 57592488
3 57592575
3 57592632
3 57592665
3 57593158
3 57593165
3 57593387
3 57593400
3 57593667
3 57593795
3 57594072
3 57594172
3 57596199
3 57596263
3 57596365
3 57596436
3 57596448
3 57596637
3 57596759
3 57596883
3 57596906
3 57596909
3 57596914
3 57596915
3 57596947
3 57597089
3 57597168
3 57597488
3 57597519
3 57597554
3 57597666
3 57597755
3 57597866
3 57597891
3 57598039
3 57598163
3 57598197
3 57598214
3 57598288
3 57598425
3 57598589
3 57598694
3 57598755
3 57598824
3 57598836
3 57598845
3 57598884
3 57599002
3 57599133
3 57599238
3 57599251
3 57599414
3 57599450
3 57599474
3 57599475
3 57599609
3 57599610
3 57599635
3 57599689
3 57599729
3 57599732
3 57599814
3 57599833
3 57599835
3 57599842
3 57599871
3 57599990
3 57600073
3 57600145
3 57600184
3 57600204
3 57600420
3 57600578
3 57600599
3 57600899
3 57600934
3 57600944
3 57600975
3 57601033
3 57601082
3 57601117
3 57601136
3 57601143
3 57601182
3 57601232
3 57601292
3 57601307
3 57601352
3 57601375
3 57601425
3 57601608
3 57602349
3 57602423
3 57602440
3 57602465
3 57602602
3 57602673
3 57602863
3 57602889
3 57602984
3 57602989
3 57602998
3 57603070
3 57603087
3 57603155
3 57603165
3 57603225
3 57603250
3 57603379
3 57603398
3 57603415
3 57603447
3 57603449
3 57603493
3 57603546
3 57603557
3 57603595
3 57603726
3 57603743
3 57603895
3 57604107
3 57604523
3 57604849
3 57605337
3 57605522
3 57605555
3 57605594
3 57605915
3 57606234
3 57606588
3 57606623
3 57606656
3 57606700
3 57606728
3 57606789
3 57606794
3 57607094
3 57607158
3 57607195
3 57607336
3 57607359
3 57607397
3 57607430
3 57607499
3 57607516
3 57607541
3 57607799
3 57608104
3 57610144
3 57610184
3 57610287
3 57610331
3 57610394
3 57610949
3 57611691
3 57612059
3 57612123
3 57612132
3 57612168
3 57612337
3 57612427
3 57612547
3 57612623
3 57613013
3 57613043
3 57613128
3 57613248
3 57613455
3 57613607
3 57613634
3 57613755
3 57613805
3 57613865
3 57614010
3 57614115
3 57614254
3 57614255
3 57614723
3 57614757
3 57614810
3 57614873
3 57615067
3 57615068
3 57615378
3 57615382
3 57615508
3 57615591
3 57615659
3 57615680
3 57615802
3 57615894
3 57615924
3 57616025
3 57616421
3 57616666
3 57616834
3 57616858
3 57616886
3 57616893
3 57616940
3 57616971
3 57617030
3 57617165
3 57617167
3 57617168
3 57617188
3 57617273
3 57617277
3 57617421
3 57617521
3 57617606
3 57617680
3 57617747
3 57617760
3 57618043
3 57618077
3 57618119
3 57618130
3 57618156
3 57618158
3 57618200
3 57618204
3 57618208
3 57618211
3 57618264
3 57618469
3 57618679
3 57618682
3 57618690
3 57618752
3 57618801
3 57618836
3 57618840
3 57618945
3 57618951
3 57619047
3 57619110
3 57619199
3 57619223
3 57619490
3 57619653
3 57619745
3 57619826
3 57619831
3 57620305
3 57620417
3 57620667
3 57620692
3 57620715
3 57620873
3 57620888
3 57620975
3 57621002
3 57621051
3 57621078
3 57621226
3 57621345
3 57621424
3 57621564
3 57621591
3 57621778
3 57621784
3 57621785
3 57621793
3 57621850
3 57621855
3 57621871
3 57621928
3 57621956
3 57621957
3 57622093
3 57622286
3 57622353
3 57622409
3 57622411
3 57622433
3 57622477
3 57622533
3 57622543
3 57622560
3 57622625
3 57622637
3 57625473
3 57625568
3 57625624
3 57626042
3 57626094
3 57626130
3 57629172
3 57629242
3 57629512
3 57629531
3 57629571
3 57629572
3 57629728
3 57629765
3 57629859
3 57629936
3 57630102
3 57630103
3 57630232
3 57630898
3 57631007
3 57631169
3 57631383
3 57631494
3 57631504
3 57631553
3 57631626
3 57632041
3 57632290
3 57632477
3 57632508
3 57632548
3 57632733
3 57632825
3 57632987
3 57632998
3 57633000
3 57633088
3 57633415
3 57633486
3 57633500
3 57633720
3 57633727
3 57633802
3 57633928
3 57634667
3 57634715
3 57635255
3 57635451
3 57635485
3 57635663
3 57635845
3 57635964
3 57636055
3 57636125
3 57636145
3 57636294
3 57636399
3 57636424
3 57636455
3 57636498
3 57637583
3 57637612
3 57637642
3 57637650
3 57637698
3 57637710
3 57637755
3 57637799
3 57637985
3 57638012
3 57638091
3 57638097
3 57638105
3 57638131
3 57638162
3 57638297
3 57638303
3 57638415
3 57638529
3 57638536
3 57638563
3 57638642
3 57638656
3 57638719
3 57638735
3 57638752
3 57638802
3 57638961
3 57639020
3 57639048
3 57639197
3 57639284
3 57639338
3 57639416
3 57639464
3 57639858
3 57639861
3 57640060
3 57640100
3 57640275
3 57640332
3 57640352
3 57640444
3 57640473
3 57640481
3 57640688
3 57640768
3 57640886
3 57640903
3 57641252
3 57641395
3 57641755
3 57642129
3 57642673
3 57642708
3 57642851
3 57642962
3 57643074
3 57643081
3 57643115
3 57643264
3 57643441
3 57643705
3 57643811
3 57643846
3 57643934
3 57645087
3 57645611
3 57646318
3 57646537
3 57646569
3 57646577
3 57646648
3 57646707
3 57646744
3 57646776
3 57646892
3 57646967
3 57646993
3 57647145
3 57647189
3 57647396
3 57647527
3 57647542
3 57647615
3 57648147
3 57648925
3 57649054
3 57649463
3 57649723
3 57649738
3 57650179
3 57650180
3 57650185
3 57650437
3 57650832
3 57651073
3 57651169
3 57651187
3 57651752
3 57652068
3 57652496
3 57652694
3 57652710
3 57652741
3 57652997
3 57653011
3 57654016
3 57654253
3 57654432
3 57654525
3 57657116
3 57657175
3 57657206
3 57657288
3 57657291
3 57657309
3 57657483
3 57657495
3 57657531
3 57659220
3 57659236
3 57659744
3 57659807
3 57659841
3 57662258
3 57662311
3 57662344
3 57662409
3 57662474
3 57662491
3 57662585
3 57662598
3 57662612
3 57662675
3 57662677
3 57662741
3 57663057
3 57663078
3 57663307
3 57663309
3 57663352
3 57663451
3 57663459
3 57663478
3 57663553
3 57663587
3 57663671
3 57663689
3 57663808
3 57663818
3 57663998
3 57664022
3 57664023
3 57664045
3 57664151
3 57664152
3 57664167
3 57664251
3 57664266
3 57664323
3 57664384
3 57664452
3 57664549
3 57664562
3 57664705
3 57665103
3 57665190
3 57665319
3 57665370
3 57665441
3 57665516
3 57665599
3 57665618
3 57665620
3 57665690
3 57665722
3 57665735
3 57665736
3 57665967
3 57666001
3 57666078
3 57666081
3 57666118
3 57666131
3 57666138
3 57666177
3 57666328
3 57666460
3 57666608
3 57666716
3 57666723
3 57666773
3 57666907
3 57666933
3 57666939
3 57667060
3 57667180
3 57667283
3 57667387
3 57667493
3 57667564
3 57667672
3 57667740
3 57667825
3 57667826
3 57667893
3 57667979
3 57668036
3 57668069
3 57668259
3 57668280
3 57668337
3 57668362
3 57668429
3 57668496
3 57668530
3 57668559
3 57668952
3 57669024
3 57669068
3 57669103
3 57669134
3 57669155
3 57669165
3 57669296
3 57669357
3 57669540
3 57669587
3 57669613
3 57670272
3 57670431
3 57671285
3 57671310
3 57672193
3 57672308
3 57672341
3 57672790
3 57672809
3 57672853
3 57672898
3 57672966
3 57673013
3 57673102
3 57673113
3 57673126
3 57673173
3 57673194
3 57673269
3 57673412
3 57673698
3 57673728
3 57673789
3 57673793
3 57673833
3 57673852
3 57673884
3 57673907
3 57674032
3 57674075
3 57674083
3 57674107
3 57674257
3 57674430
3 57674440
3 57674814
3 57674818
3 57674903
3 57674977
3 57675198
3 57675591
3 57675732
3 57675872
3 57676051
3 57676117
3 57676389
3 57676414
3 57676460
3 57676613
3 57676795
3 57677012
3 57677210
3 57677301
3 57677320
3 57677608
3 57677633
3 57677717
3 57677754
3 57677878
3 57678254
3 57678318
3 57678553
3 57678674
3 57678832
3 57679487
3 57679515
3 57679694
3 57679866
3 57680064
3 57680329
3 57680374
3 57680470
3 57680595
3 57680598
3 57682025
3 57682068
3 57682123
3 57682308
3 57682378
3 57682561
3 57682766
3 57682841
3 57682885
3 57683121
3 57683279
3 57683346
3 57683367
3 57683396
3 57683399
3 57683410
3 57683494
3 57683553
3 57683581
3 57683733
3 57683917
3 57684035
3 57684080
3 57684181
3 57684218
3 57684614
3 57685294
3 57685737
3 57686057
3 57686118
3 57686167
3 57686175
3 57686205
3 57686618
3 57686647
3 57686962
3 57687010
3 57687174
3 57687425
3 57687436
3 57687589
3 57687750
3 57688092
3 57688251
3 57688424
3 57688438
3 57688513
3 57688517
3 57688721
3 57688788
3 57688829
3 57688921
3 57688924
3 57688990
3 57689047
3 57689094
3 57689119
3 57689236
3 57689286
3 57689624
3 57689772
3 57690349
3 57690384
3 57691094
3 57691336
3 57691351
3 57691625
3 57691710
3 57691841
3 57691905
3 57692107
3 57692108
3 57692784
3 57692946
3 57693153
3 57693181
3 57693406
3 57693579
3 57693858
3 57693893
3 57694374
3 57694669
3 57695221
3 57695222
3 57695285
3 57695911
3 57696031
3 57696391
3 57696403
3 57696422
3 57696615
3 57696889
3 57696893
3 57697485
3 57697529
3 57697569
3 57697881
3 57698195
3 57700565
3 57700704
3 57701185
3 57701253
3 57701293
3 57701329
3 57701403
3 57701658
3 57702211
3 57702703
3 57703010
3 57703070
3 57703355
3 57703464
3 57703588
3 57703596
3 57704343
3 57704414
3 57704601
3 57704790
3 57705251
3 57705268
3 57705339
3 57705646
3 57706523
3 57706698
3 57706767
3 57706934
3 57706969
3 57707016
3 57707073
3 57707885
3 57707959
3 57708275
3 57708553
3 57709706
3 57710072
3 57710640
3 57710770
3 57710802
3 57711141
3 57711171
3 57711289
3 57711298
3 57711403
3 57711768
3 57712607
3 57712909
3 57713668
3 57714412
3 57714531
3 57714634
3 57714750
3 57714833
3 57715686
3 57715906
3 57716131
3 57716187
3 57717367
3 57717410
3 57717411
3 57717593
3 57718615
3 57718962
3 57718991
3 57722962
3 57723040
3 57723053
3 57723134
3 57723307
3 57723316
3 57723334
3 57723365
3 57723550
3 57723668
3 57724252
3 57724334
3 57724341
3 57724462
3 57724593
3 57724718
3 57725096
3 57725113
3 57725131
3 57725279
3 57725313
3 57725730
3 57725970
3 57728390
3 57728516
3 57728707
3 57728976
3 57728982
3 57729002
3 57729048
3 57729076
3 57729079
3 57729288
3 57729334
3 57729759
3 57729963
3 57730366
3 57732017
3 57732616
3 57733329
3 57733471
3 57733524
3 57733797
3 57733888
3 57737175
3 57738344
3 57738514
3 57738564
3 57738574
3 57738864
3 57739389
3 57739415
3 57741525
3 57741662
3 57741715
3 57741724
3 57741742
3 57741796
3 57741826
3 57742591
3 57743287
3 57743531
3 57743632
3 57743673
3 57743690
3 57743706
3 57743720
3 57744083
3 57744514
3 57744529
3 57744612
3 57744614
3 57744680
3 57744782
3 57744993
3 57745030
3 57745096
3 57745203
3 57745673
3 57745881
3 57745946
3 57746035
3 57746052
3 57746153
3 57746168
3 57746276
3 57746344
3 57746347
3 57746425
3 57746578
3 57746669
3 57746715
3 57746739
3 57746783
3 57746819
3 57746917
3 57747027
3 57747119
3 57747377
3 57747614
3 57747675
3 57747711
3 57747796
3 57747853
3 57747859
3 57747872
3 57747873
3 57747906
3 57747932
3 57747964
3 57748090
3 57748115
3 57748159
3 57748208
3 57748238
3 57748323
3 57748465
3 57748474
3 57748533
3 57748544
3 57748629
3 57748768
3 57748778
3 57748784
3 57748789
3 57748825
3 57748864
3 57748896
3 57748897
3 57748922
3 57748943
3 57749252
3 57749272
3 57749416
3 57749421
3 57749570
3 57749597
3 57749646
3 57749874
3 57749883
3 57750007
3 57750021
3 57750030
3 57750110
3 57750225
3 57750256
3 57750408
3 57750448
3 57750649
3 57751080
3 57751198
3 57751199
3 57752072
3 57752140
3 57752263
3 57753259
3 57753587
3 57753754
3 57753918
3 57754435
3 57754467
3 57754515
3 57754997
3 57755585
3 57755851
3 57755982
3 57755998
3 57756039
3 57756052
3 57756054
3 57756058
3 57756078
3 57756092
3 57756101
3 57756107
3 57756124
3 57756125
3 57756147
3 57756228
3 57756236
3 57756237
3 57756335
3 57756375
3 57756387
3 57756412
3 57756499
3 57756505
3 57756762
3 57756789
3 57756842
3 57756849
3 57756873
3 57756970
3 57756971
3 57756991
3 57757001
3 57757009
3 57757010
3 57757019
3 57757036
3 57757051
3 57757053
3 57757064
3 57757129
3 57757132
3 57759584
3 57759608
3 57760134
3 57760229
3 57760288
3 57760331
3 57760380
3 57760414
3 57760418
3 57760495
3 57760521
3 57760524
3 57760536
3 57760541
3 57760578
3 57760680
3 57760786
3 57760816
3 57760896
3 57760939
3 57760970
3 57761011
3 57761019
3 57761055
3 57761069
3 57761080
3 57761199
3 57761257
3 57761266
3 57761289
3 57761300
3 57761307
3 57761346
3 57761365
3 57761497
3 57761534
3 57761535
3 57761543
3 57761557
3 57761732
3 57761733
3 57761780
3 57761782
3 57761790
3 57762632
3 57762694
3 57762910
3 57763036
3 57763119
3 57763170
3 57763237
3 57763246
3 57763277
3 57763314
3 57763411
3 57763453
3 57763699
3 57763858
3 57763880
3 57763896
3 57764339
3 57765428
3 57765609
3 57765640
3 57765690
3 57765709
3 57765770
3 57765810
3 57765953
3 57766060
3 57766115
3 57766143
3 57766214
3 57766399
3 57766409
3 57766541
3 57766546
3 57766597
3 57771641
3 57771723
3 57771815
3 57771910
3 57771942
3 57771982
3 57772102
3 57772167
3 57772282
3 57772298
3 57772412
3 57772584
3 57772631
3 57772793
3 57772810
3 57773127
3 57773132
3 57773213
3 57773257
3 57773282
3 57773287
3 57773314
3 57773438
3 57773486
3 57773507
3 57773514
3 57773669
3 57773708
3 57773879
3 57773996
3 57774008
3 57774009
3 57774032
3 57774091
3 57774139
3 57774951
3 57774976
3 57774986
3 57775153
3 57775182
3 57775232
3 57775266
3 57775288
3 57775540
3 57775682
3 57775693
3 57775699
3 57775763
3 57775764
3 57775873
3 57775896
3 57775954
3 57775981
3 57776008
3 57776086
3 57776123
3 57776151
3 57776194
3 57776224
3 57776225
3 57776237
3 57776272
3 57776294
3 57776480
3 57776496
3 57776708
3 57776764
3 57776768
3 57776877
3 57776904
3 57776958
3 57777130
3 57777135
3 57777430
3 57777460
3 57777486
3 57777504
3 57777586
3 57779387
3 57779973
3 57780327
3 57780392
3 57780394
3 57780769
3 57780800
3 57780877
3 57781171
3 57781242
3 57781262
3 57781318
3 57781341
3 57781445
3 57781565
3 57781611
3 57781667
3 57782094
3 57782278
3 57782301
3 57782435
3 57782534
3 57782576
3 57783011
3 57783047
3 57783070
3 57783148
3 57783183
3 57783326
3 57783406
3 57783712
3 57783828
3 57784074
3 57784146
3 57784291
3 57784628
3 57784856
3 57784866
3 57784988
3 57785092
3 57785293
3 57785395
3 57785498
3 57785606
3 57785642
3 57785784
3 57785796
3 57785852
3 57785927
3 57785973
3 57785993
3 57786078
3 57786081
3 57786113
3 57786221
3 57786327
3 57786371
3 57786383
3 57786629
3 57786632
3 57786710
3 57786787
3 57786792
3 57786885
3 57786971
3 57787050
3 57787112
3 57787113
3 57787232
3 57787307
3 57787330
3 57787358
3 57787478
3 57787479
3 57787489
3 57787507
3 57787716
3 57787960
3 57788070
3 57788643
3 57788649
3 57788671
3 57788841
3 57788896
3 57789066
3 57789108
3 57789231
3 57789280
3 57789338
3 57789348
3 57789367
3 57789431
3 57789471
3 57789492
3 57789495
3 57789822
3 57789831
3 57789928
3 57789992
3 57790021
3 57790026
3 57790248
3 57790374
3 57790507
3 57790561
3 57790588
3 57790646
3 57790663
3 57790686
3 57790698
3 57790735
3 57790850
3 57791116
3 57791207
3 57791218
3 57791233
3 57791628
3 57791696
3 57791900
3 57791976
3 57792016
3 57792049
3 57792068
3 57792070
3 57792177
3 57792226
3 57792246
3 57792256
3 57792652
3 57792653
3 57792665
3 57792767
3 57792799
3 57792818
3 57792869
3 57793046
3 57793127
3 57793178
3 57793364
3 57793372
3 57793551
3 57794194
3 57794262
3 57794288
3 57795061
3 57795321
3 57795609
3 57795790
3 57795797
3 57795800
3 57795823
3 57795837
3 57795848
3 57795919
3 57795993
3 57796034
3 57796191
3 57796201
3 57796218
3 57796298
3 57796346
3 57796532
3 57796572
3 57796601
3 57796632
3 57796842
3 57797021
3 57797040
3 57797051
3 57797052
3 57797065
3 57797095
3 57797112
3 57797163
3 57797170
3 57797173
3 57797314
3 57797354
3 57797366
3 57797578
3 57797642
3 57797695
3 57797715
3 57797797
3 57797843
3 57798389
3 57798439
3 57798453
3 57798623
3 57798682
3 57798857
3 57799143
3 57799192
3 57799332
3 57799495
3 57799497
3 57799637
3 57799638
3 57799667
3 57799758
3 57799860
3 57799875
3 57799995
3 57800000
3 57800056
3 57800094
3 57800266
3 57800419
3 57800469
3 57800473
3 57800638
3 57800685
3 57800715
3 57800760
3 57800761
3 57800808
3 57800819
3 57800820
3 57800826
3 57800901
3 57800921
3 57801202
3 57801212
3 57801234
3 57801300
3 57801336
3 57801406
3 57801433
3 57801469
3 57801519
3 57801608
3 57801612
3 57801639
3 57801713
3 57801880
3 57802063
3 57802164
3 57802256
3 57802302
3 57802408
3 57802428
3 57802525
3 57802556
3 57802584
3 57802767
3 57803165
3 57803190
3 57803215
3 57803298
3 57803309
3 57803570
3 57803617
3 57803877
3 57803891
3 57803894
3 57803965
3 57804030
3 57804083
3 57804142
3 57804167
3 57805803
3 57806002
3 57806069
3 57806147
3 57806412
3 57806804
3 57806884
3 57807065
3 57807177
3 57807212
3 57807483
3 57807657
3 57807757
3 57807963
3 57808040
3 57808057
3 57808096
3 57808126
3 57808162
3 57808428
3 57808462
3 57808543
3 57808669
3 57808734
3 57809004
3 57809112
3 57809197
3 57809201
3 57809353
3 57809516
3 57809686
3 57809687
3 57809697
3 57809702
3 57809710
3 57809720
3 57810671
3 57810844
3 57810864
3 57810882
3 57811044
3 57811091
3 57811324
3 57811396
3 57811397
3 57811459
3 57811558
3 57811605
3 57811847
3 57811853
3 57811865
3 57812060
3 57812299
3 57812446
3 57812989
3 57813097
3 57813098
3 57813362
3 57813397
3 57813489
3 57813491
3 57813505
3 57813520
3 57813593
3 57813609
3 57813610
3 57813756
3 57813904
3 57814043
3 57814058
3 57814080
3 57814088
3 57814123
3 57814157
3 57814197
3 57814244
3 57814583
3 57814703
3 57815012
3 57815266
3 57815286
3 57815341
3 57815627
3 57815856
3 57816058
3 57816176
3 57816177
3 57816221
3 57816395
3 57816414
3 57816512
3 57816829
3 57817413
3 57817434
3 57817505
3 57817583
3 57817703
3 57817874
3 57817932
3 57817961
3 57818028
3 57818029
3 57818886
3 57818901
3 57818953
3 57819000
3 57819303
3 57819428
3 57819859
3 57819932
3 57820040
3 57820045
3 57820223
3 57820427
3 57820448
3 57820511
3 57820646
3 57820792
3 57820883
3 57820939
3 57821178
3 57821260
3 57821284
3 57821289
3 57821359
3 57821361
3 57821362
3 57821403
3 57821422
3 57821443
3 57821481
3 57821494
3 57821579
3 57821679
3 57821787
3 57821997
3 57824788
3 57824835
3 57824848
3 57824875
3 57824901
3 57824922
3 57824964
3 57824985
3 57825167
3 57825225
3 57825290
3 57825353
3 57825362
3 57825392
3 57825408
3 57825416
3 57825422
3 57825441
3 57826366
3 57826433
3 57826942
3 57826993
3 57827035
3 57827869
3 57827899
3 57827955
3 57827976
3 57828078
3 57828083
3 57829172
3 57829211
3 57829221
3 57829358
3 57829396
3 57829594
3 57829680
3 57829727
3 57829767
3 57829843
3 57830066
3 57830106
3 57830145
3 57830261
3 57830396
3 57830611
3 57830896
3 57830989
3 57831423
3 57831474
3 57832938
3 57833657
3 57833680
3 57833685
3 57833714
3 57833911
3 57834349
3 57834425
3 57834755
3 57834921
3 57835027
3 57835075
3 57835514
3 57835613
3 57835618
3 57835865
3 57836023
3 57836190
3 57836325
3 57836413
3 57836422
3 57836430
3 57836949
3 57836996
3 57837054
3 57837196
3 57837298
3 57837341
3 57837353
3 57837416
3 57837461
3 57837477
3 57837591
3 57837592
3 57838109
3 57838138
3 57838457
3 57838465
3 57838773
3 57839060
3 57840166
3 57840232
3 57840290
3 57840421
3 57840622
3 57840632
3 57840674
3 57840785
3 57840806
3 57840856
3 57840911
3 57840952
3 57841211
3 57841513
3 57841624
3 57841686
3 57841811
3 57842040
3 57842079
3 57842148
3 57842335
3 57842354
3 57842590
3 57842606
3 57842652
3 57842763
3 57842765
3 57842766
3 57842965
3 57843152
3 57843169
3 57843239
3 57843267
3 57843351
3 57843406
3 57843648
3 57843649
3 57843802
3 57844005
3 57844245
3 57844298
3 57844473
3 57844601
3 57844651
3 57844653
3 57844662
3 57844779
3 57844895
3 57844900
3 57844902
3 57844944
3 57845064
3 57845090
3 57845168
3 57845249
3 57845308
3 57845450
3 57845564
3 57847981
3 57848163
3 57848225
3 57848807
3 57849579
3 57850167
3 57850455
3 57850924
3 57851677
3 57851975
3 57852199
3 57852259
3 57852638
3 57852786
3 57852937
3 57853381
3 57853402
3 57854324
3 57854811
3 57854919
3 57855146
3 57855177
3 57855274
3 57855322
3 57857368
3 57857441
3 57857539
3 57858956
3 57859341
3 57859751
3 57860119
3 57860889
3 57866292
3 57866468
3 57866595
3 57867491
3 57868468
3 57868539
3 57871128
3 57873718
3 57874252
3 57874275
3 57874966
3 57875689
3 57876185
3 57877483
3 57877505
3 57878250
3 57878665
3 57879647
3 57879914
3 57880651
3 57880712
3 57880762
3 57881285
3 57882478
3 57882771
3 57882977
3 57883203
3 57883711
3 57884703
3 57884926
3 57885095
3 57885820
3 57886039
3 57886444
3 57886843
3 57887335
3 57887732
3 57888580
3 57888791
3 57889249
3 57889484
3 57889887
3 57890975
3 57891711
3 57894824
3 57895808
3 57896455
3 57896539
3 57897506
3 57897574
3 57897674
3 57897708
3 57897801
3 57898024
3 57898598
3 57898611
3 57899746
3 57900194
3 57901838
3 57901940
3 57901945
3 57902079
3 57902111
3 57902230
3 57902374
3 57902412
3 57902699
3 57902704
3 57902705
3 57903000
3 57903065
3 57903083
3 57903471
3 57903568
3 57903779
3 57903781
3 57903824
3 57904308
3 57904562
3 57905237
3 57906718
3 57907145
3 57907181
3 57908274
3 57908615
3 57908780
3 57910309
3 57910715
3 57910886
3 57923718
3 57923746
3 57923897
3 57925037
3 57926142
3 57928084
3 57928119
3 57928751
3 57928765
3 57929595
3 57929634
3 57929636
3 57929827
3 57930436
3 57930929
3 57931319
3 57935234
3 57935901
3 57936315
3 57937017
3 57937759
3 57939057
3 57939088
3 57939616
3 57939803
3 57941147
3 57941923
3 57941978
3 57942469
3 57942790
3 57943911
3 57943924
3 57944057
3 57944859
3 57945253
3 57945617
3 57945623
3 57945708
3 57946561
3 57947150
3 57949394
3 57949482
3 57949680
3 57949694
3 57950998
3 57952967
3 57953101
3 57953621
3 57954501
3 57957543
3 57964406
3 57964589
3 57964734
3 57964762
3 57964850
3 57964857
3 57964871
3 57965607
3 57965625
3 57966406
3 57966531
3 57966586
3 57966795
3 57967259
3 57967525
3 57967624
3 57967897
3 57968118
3 57968646
3 57968913
3 57969123
3 57969338
3 57969391
3 57970309
3 57970598
3 57971280
3 57971559
3 57971689
3 57973290
3 57973616
3 57975667
3 57976785
3 57977612
3 57977668
3 57978209
3 57978992
3 57979734
3 57980783
3 57981064
3 57981936
3 57982528
3 57982670
3 57983281
3 57983886
3 57985648
3 57986423
3 57988088
3 57988270
3 57988653
3 57989482
3 57989969
3 57990201
3 57991354
3 57994656
3 57995205
3 57995220
3 57995597
3 57995637
3 57995985
3 57997069
3 57998400
3 57998439
3 57998571
3 57998574
3 57998601
3 58008113
3 58008123
3 58008777
3 58008914
3 58009183
3 58009396
3 58009820
3 58010257
3 58010518
3 58010803
3 58011318
3 58012886
3 58012889
3 58012894
3 58012904
3 58012909
3 58012983
3 58013155
3 58013213
3 58013738
3 58013883
3 58014052
3 58014108
3 58014414
3 58014447
3 58014543
3 58014566
3 58014623
3 58014907
3 58015074
3 58015915
3 58016735
3 58016764
3 58016797
3 58016946
3 58016992
3 58016993
3 58017279
3 58017365
3 58017434
3 58017720
3 58017868
3 58018382
3 58018448
3 58018613
3 58018884
3 58018920
3 58018921
3 58019142
3 58019288
3 58019418
3 58019755
3 58019896
3 58019929
3 58020361
3 58020556
3 58020853
3 58021018
3 58021076
3 58021433
3 58021489
3 58021938
3 58021986
3 58021987
3 58022051
3 58022110
3 58022178
3 58024028
3 58024543
3 58027622
3 58029189
3 58029203
3 58029337
3 58029352
3 58029908
3 58030009
3 58030057
3 58030535
3 58030816
3 58034445
3 58034799
3 58034868
3 58035006
3 58035016
3 58035065
3 58035138
3 58036114
3 58036354
3 58036421
3 58036433
3 58036947
3 58036988
3 58037134
3 58037839
3 58037925
3 58037962
3 58038025
3 58038036
3 58038075
3 58039043
3 58039054
3 58039258
3 58039279
3 58039283
3 58039500
3 58039565
3 58039575
3 58039576
3 58039642
3 58039666
3 58039806
3 58039819
3 58039826
3 58039873
3 58039967
3 58039985
3 58040224
3 58040319
3 58040381
3 58041774
3 58041785
3 58041786
3 58041900
3 58041903
3 58041968
3 58041992
3 58041993
3 58041998
3 58042399
3 58042410
3 58042420
3 58042911
3 58043031
3 58043047
3 58043165
3 58043233
3 58044667
3 58044675
3 58044729
3 58044741
3 58044746
3 58045025
3 58045078
3 58045096
3 58045103
3 58045140
3 58045147
3 58045206
3 58045465
3 58045770
3 58045774
3 58045940
3 58045961
3 58045984
3 58045988
3 58046025
3 58046165
3 58046174
3 58046176
3 58046505
3 58046509
3 58046551
3 58046700
3 58046742
3 58046755
3 58046781
3 58046827
3 58046947
3 58046961
3 58046962
3 58046979
3 58046992
3 58047002
3 58047013
3 58047039
3 58047125
3 58047154
3 58047163
3 58047200
3 58047266
3 58047298
3 58047390
3 58047408
3 58047412
3 58047484
3 58047493
3 58047520
3 58047612
3 58047623
3 58047738
3 58047767
3 58047770
3 58047806
3 58047847
3 58047853
3 58047855
3 58047857
3 58048137
3 58048211
3 58048280
3 58048310
3 58048334
3 58048336
3 58048354
3 58048363
3 58048502
3 58048793
3 58048808
3 58049209
3 58049237
3 58049249
3 58049773
3 58051568
3 58051601
3 58051667
3 58051771
3 58051772
3 58051776
3 58052002
3 58052015
3 58052017
3 58052136
3 58052139
3 58052147
3 58052266
3 58052271
3 58052516
3 58052562
3 58052623
3 58052711
3 58052735
3 58052740
3 58052777
3 58052807
3 58052808
3 58052832
3 58052845
3 58052860
3 58052868
3 58052885
3 58052982
3 58053313
3 58053341
3 58053365
3 58053415
3 58053488
3 58053506
3 58053530
3 58053538
3 58053743
3 58053783
3 58053816
3 58053852
3 58053858
3 58053885
3 58053913
3 58053990
3 58054023
3 58054257
3 58054319
3 58054326
3 58054347
3 58054352
3 58054446
3 58054535
3 58054568
3 58054575
3 58054625
3 58054656
3 58054676
3 58054685
3 58054726
3 58054783
3 58054829
3 58054963
3 58054977
3 58055001
3 58055161
3 58055219
3 58055225
3 58055302
3 58055307
3 58055511
3 58055563
3 58055573
3 58055578
3 58055579
3 58055599
3 58055778
3 58055833
3 58055911
3 58055920
3 58055926
3 58055949
3 58056383
3 58056399
3 58056500
3 58056501
3 58056512
3 58056559
3 58056600
3 58056602
3 58056655
3 58056762
3 58057084
3 58057447
3 58057550
3 58057565
3 58057581
3 58057588
3 58057615
3 58057650
3 58057677
3 58057684
3 58058845
3 58058852
3 58060328
3 58060640
3 58061681
3 58061704
3 58061727
3 58061730
3 58061951
3 58062002
3 58062059
3 58062170
3 58062257
3 58062305
3 58062309
3 58062438
3 58062450
3 58062467
3 58062471
3 58062802
3 58062949
3 58063143
3 58063319
3 58063742
3 58063754
3 58064123
3 58064124
3 58064584
3 58064885
3 58064994
3 58065297
3 58065339
3 58065357
3 58065801
3 58065993
3 58066096
3 58066287
3 58066391
3 58066690
3 58066727
3 58066886
3 58067028
3 58067045
3 58067073
3 58067168
3 58067235
3 58067279
3 58067390
3 58067619
3 58067768
3 58068339
3 58068388
3 58068433
3 58068650
3 58068679
3 58068765
3 58068808
3 58068841
3 58068953
3 58069395
3 58069414
3 58069713
3 58070272
3 58070680
3 58070877
3 58071165
3 58071198
3 58071282
3 58071335
3 58071466
3 58071489
3 58071669
3 58071675
3 58071757
3 58071799
3 58071918
3 58071985
3 58072169
3 58072213
3 58072224
3 58072267
3 58072351
3 58072355
3 58072410
3 58072587
3 58072636
3 58072827
3 58072906
3 58072997
3 58073073
3 58073091
3 58073096
3 58073141
3 58073143
3 58073368
3 58073441
3 58073457
3 58073460
3 58073596
3 58073607
3 58073627
3 58073716
3 58073838
3 58073861
3 58073888
3 58073978
3 58074155
3 58074252
3 58074344
3 58074378
3 58075044
3 58075050
3 58075237
3 58075256
3 58075329
3 58075369
3 58075593
3 58075648
3 58075675
3 58075734
3 58075881
3 58075913
3 58075943
3 58076261
3 58076650
3 58076820
3 58076846
3 58076864
3 58076945
3 58077025
3 58077032
3 58077072
3 58077078
3 58077084
3 58077108
3 58078909
3 58078927
3 58078993
3 58079021
3 58079081
3 58079093
3 58079661
3 58079701
3 58079774
3 58079791
3 58079879
3 58079931
3 58079934
3 58079945
3 58080160
3 58080208
3 58080655
3 58080664
3 58080716
3 58080876
3 58080909
3 58081025
3 58081094
3 58081176
3 58081223
3 58081285
3 58081402
3 58081493
3 58081611
3 58081704
3 58081728
3 58081871
3 58081932
3 58082068
3 58082115
3 58082124
3 58082188
3 58082231
3 58082376
3 58082396
3 58082420
3 58082513
3 58082535
3 58082539
3 58082566
3 58082598
3 58082602
3 58082609
3 58082659
3 58082682
3 58082722
3 58082751
3 58082770
3 58082773
3 58082849
3 58082992
3 58083019
3 58083032
3 58083034
3 58083052
3 58083117
3 58083159
3 58083231
3 58083242
3 58083263
3 58083306
3 58083338
3 58083731
3 58083754
3 58083767
3 58083771
3 58083827
3 58083981
3 58084048
3 58084094
3 58084096
3 58084324
3 58084424
3 58084511
3 58084512
3 58084521
3 58084790
3 58085173
3 58085222
3 58085379
3 58085475
3 58085508
3 58085562
3 58085671
3 58085697
3 58085740
3 58085770
3 58085911
3 58086021
3 58086166
3 58086173
3 58086342
3 58086505
3 58086635
3 58086676
3 58086805
3 58086831
3 58086843
3 58086945
3 58087015
3 58087060
3 58087337
3 58087681
3 58087689
3 58087761
3 58088087
3 58089471
3 58089608
3 58090118
3 58090208
3 58090225
3 58090226
3 58090273
3 58090556
3 58090611
3 58090638
3 58090659
3 58090695
3 58090755
3 58090868
3 58090879
3 58090888
3 58090914
3 58090954
3 58090969
3 58091107
3 58091191
3 58091319
3 58091352
3 58091377
3 58091389
3 58091396
3 58091406
3 58091496
3 58091682
3 58091931
3 58091965
3 58091985
3 58092055
3 58092320
3 58092358
3 58092483
3 58092719
3 58092841
3 58092873
3 58092906
3 58092912
3 58093096
3 58093171
3 58093358
3 58093598
3 58093675
3 58093708
3 58093736
3 58094042
3 58094332
3 58094443
3 58094674
3 58095001
3 58095005
3 58095808
3 58096193
3 58096861
3 58096931
3 58097064
3 58098126
3 58098127
3 58098189
3 58098337
3 58098384
3 58098716
3 58098739
3 58099201
3 58100113
3 58100383
3 58100487
3 58100837
3 58101190
3 58101331
3 58101517
3 58101575
3 58101905
3 58102008
3 58102035
3 58102083
3 58102485
3 58102598
3 58102799
3 58102865
3 58104095
3 58104241
3 58104563
3 58106799
3 58107227
3 58107509
3 58107524
3 58107615
3 58107864
3 58109116
3 58109329
3 58109689
3 58109795
3 58109799
3 58110116
3 58110519
3 58112027
3 58112182
3 58113990
3 58114006
3 58115191
3 58115438
3 58115494
3 58115500
3 58115666
3 58116005
3 58116067
3 58117170
3 58117175
3 58117310
3 58117323
3 58118612
3 58118749
3 58119126
3 58119159
3 58119211
3 58119613
3 58119756
3 58120018
3 58120665
3 58121074
3 58121636
3 58121778
3 58122461
3 58122726
3 58123245
3 58124056
3 58124059
3 58124208
3 58124270
3 58124622
3 58126621
3 58126717
3 58127292
3 58128315
3 58128994
3 58129834
3 58130228
3 58130532
3 58130837
3 58130960
3 58131131
3 58131321
3 58131437
3 58133067
3 58135406
3 58135472
3 58136283
3 58136293
3 58136651
3 58136735
3 58137514
3 58137960
3 58138707
3 58138789
3 58139458
3 58139501
3 58140273
3 58140336
3 58140451
3 58140686
3 58140805
3 58140832
3 58141109
3 58142004
3 58142297
3 58142601
3 58142809
3 58143075
3 58143076
3 58143425
3 58143556
3 58143714
3 58145566
3 58145867
3 58146698
3 58148059
3 58148350
3 58150996
3 58151321
3 58151739
3 58153269
3 58153650
3 58153707
3 58153904
3 58154117
3 58154463
3 58156744
3 58157852
3 58158295
3 58160005
3 58160554
3 58160575
3 58160746
3 58160938
3 58161080
3 58161126
3 58161452
3 58161506
3 58161685
3 58161931
3 58163614
3 58163619
3 58163785
3 58163930
3 58164008
3 58164167
3 58164492
3 58165251
3 58165424
3 58165715
3 58166379
3 58166639
3 58168050
3 58168828
3 58168936
3 58169014
3 58169052
3 58169158
3 58169275
3 58169352
3 58169414
3 58169454
3 58169501
3 58169695
3 58169826
3 58169986
3 58169989
3 58169996
3 58170070
3 58170111
3 58170138
3 58170601
3 58170767
3 58170782
3 58171136
3 58171171
3 58171706
3 58171948
3 58172141
3 58172164
3 58172197
3 58172248
3 58172407
3 58172477
3 58172526
3 58172600
3 58172692
3 58173220
3 58173370
3 58173413
3 58173497
3 58173558
3 58173662
3 58173855
3 58173918
3 58174082
3 58174085
3 58174314
3 58174434
3 58174622
3 58175028
3 58175066
3 58175231
3 58175515
3 58175563
3 58175653
3 58175673
3 58175764
3 58176031
3 58176123
3 58176237
3 58176340
3 58176396
3 58176455
3 58176489
3 58176630
3 58176739
3 58177240
3 58177613
3 58178606
3 58179188
3 58179226
3 58179286
3 58179518
3 58179767
3 58179939
3 58180002
3 58180104
3 58180129
3 58180229
3 58180629
3 58180694
3 58180729
3 58181357
3 58181391
3 58181787
3 58182097
3 58182221
3 58182237
3 58182309
3 58182503
3 58182969
3 58183000
3 58183005
3 58183709
3 58183710
3 58183776
3 58184445
3 58184522
3 58184545
3 58185228
3 58185589
3 58185744
3 58186017
3 58187130
3 58187157
3 58187481
3 58187522
3 58187546
3 58187895
3 58188393
3 58188471
3 58188968
3 58189111
3 58189124
3 58189429
3 58189442
3 58189500
3 58189761
3 58190118
3 58193015
3 58193210
3 58193215
3 58193535
3 58194077
3 58194181
3 58194844
3 58194871
3 58194951
3 58194993
3 58195471
3 58196004
3 58196041
3 58196422
3 58196442
3 58196562
3 58196735
3 58197489
3 58198717
3 58198997
3 58199238
3 58199614
3 58200123
3 58200482
3 58201173
3 58201174
3 58201352
3 58202505
3 58202708
3 58202785
3 58202966
3 58203058
3 58203256
3 58203357
3 58203794
3 58204115
3 58204162
3 58204345
3 58204454
3 58204545
3 58204723
3 58204735
3 58204891
3 58205182
3 58205264
3 58205273
3 58205295
3 58205317
3 58205341
3 58205358
3 58205366
3 58205604
3 58205781
3 58205806
3 58205879
3 58206049
3 58206452
3 58206677
3 58206701
3 58206707
3 58206719
3 58206761
3 58206825
3 58206867
3 58206868
3 58206893
3 58206953
3 58206980
3 58207040
3 58207098
3 58207183
3 58207216
3 58207217
3 58207223
3 58207314
3 58207368
3 58207502
3 58207575
3 58207649
3 58207655
3 58207681
3 58207683
3 58207821
3 58207831
3 58207898
3 58207900
3 58208198
3 58208199
3 58208253
3 58208271
3 58208275
3 58208277
3 58208299
3 58208410
3 58208420
3 58208482
3 58208516
3 58208534
3 58208609
3 58208659
3 58208679
3 58208756
3 58208782
3 58208783
3 58209208
3 58209424
3 58209503
3 58209529
3 58209585
3 58209606
3 58209609
3 58209722
3 58209792
3 58209886
3 58209887
3 58209890
3 58209951
3 58210061
3 58210071
3 58210152
3 58210153
3 58210175
3 58210416
3 58210625
3 58210641
3 58210663
3 58210693
3 58210756
3 58210787
3 58210789
3 58210842
3 58210844
3 58210875
3 58210985
3 58211018
3 58211556
3 58212084
3 58212143
3 58212315
3 58212391
3 58212651
3 58212652
3 58212763
3 58212803
3 58212902
3 58213496
3 58213647
3 58213678
3 58213698
3 58213728
3 58213744
3 58214202
3 58214424
3 58214491
3 58214503
3 58214593
3 58214720
3 58215686
3 58215781
3 58215903
3 58216075
3 58216122
3 58216347
3 58216359
3 58216404
3 58216416
3 58216717
3 58216905
3 58216934
3 58216986
3 58217369
3 58217520
3 58218020
3 58218137
3 58218344
3 58218371
3 58218396
3 58218477
3 58218573
3 58218766
3 58218841
3 58218857
3 58218943
3 58219279
3 58219364
3 58219419
3 58219457
3 58219459
3 58219464
3 58219468
3 58219491
3 58219526
3 58219527
3 58219537
3 58219582
3 58219641
3 58219661
3 58219757
3 58219787
3 58219861
3 58219939
3 58220006
3 58220046
3 58220095
3 58220165
3 58220788
3 58220986
3 58221366
3 58221964
3 58222010
3 58222185
3 58222374
3 58222378
3 58223236
3 58224214
3 58225273
3 58225590
3 58225881
3 58226081
3 58226214
3 58226346
3 58226541
3 58226764
3 58226838
3 58227063
3 58228130
3 58228578
3 58228643
3 58228685
3 58228774
3 58229866
3 58230002
3 58230123
3 58230530
3 58230813
3 58230908
3 58230935
3 58231163
3 58232202
3 58232267
3 58232414
3 58232589
3 58232791
3 58232803
3 58233732
3 58234242
3 58234652
3 58236377
3 58236636
3 58237634
3 58240562
3 58241780
3 58242249
3 58243283
3 58244261
3 58246240
3 58247015
3 58247919
3 58248047
3 58248301
3 58248421
3 58248513
3 58249027
3 58249442
3 58250983
3 58251925
3 58252296
3 58252517
3 58253025
3 58253262
3 58254493
3 58255198
3 58255569
3 58255646
3 58255895
3 58256393
3 58256493
3 58257176
3 58257976
3 58258040
3 58258102
3 58258412
3 58258496
3 58258593
3 58258777
3 58259263
3 58259514
3 58259627
3 58259985
3 58260409
3 58260644
3 58260684
3 58261101
3 58262202
3 58262389
3 58263042
3 58263163
3 58264221
3 58267235
3 58267264
3 58267381
3 58267791
3 58268610
3 58268714
3 58268860
3 58268890
3 58269051
3 58269188
3 58269241
3 58269255
3 58269373
3 58269566
3 58269816
3 58270026
3 58270038
3 58270111
3 58270245
3 58270313
3 58270425
3 58270772
3 58270780
3 58270900
3 58271087
3 58271450
3 58271512
3 58271692
3 58271856
3 58271959
3 58272119
3 58272459
3 58272546
3 58272703
3 58272938
3 58273270
3 58274120
3 58274808
3 58274943
3 58274988
3 58274990
3 58275028
3 58275039
3 58275308
3 58275491
3 58275913
3 58275946
3 58276041
3 58276399
3 58276464
3 58276687
3 58277143
3 58277192
3 58277234
3 58277258
3 58277930
3 58278370
3 58278574
3 58278775
3 58278855
3 58278858
3 58279291
3 58279398
3 58279827
3 58280017
3 58280080
3 58280086
3 58281025
3 58281150
3 58281341
3 58281373
3 58281450
3 58282362
3 58282941
3 58283004
3 58283029
3 58283030
3 58283286
3 58283588
3 58286250
3 58286397
3 58286404
3 58286416
3 58286636
3 58287001
3 58287642
3 58287898
3 58288099
3 58288153
3 58288303
3 58288408
3 58288683
3 58289114
3 58289276
3 58290013
3 58290676
3 58291075
3 58291401
3 58292370
3 58292543
3 58292554
3 58292621
3 58292920
3 58292942
3 58293341
3 58294137
3 58294148
3 58294233
3 58294382
3 58294738
3 58295836
3 58298749
3 58299184
3 58300812
3 58301032
3 58301636
3 58303001
3 58303833
3 58304121
3 58304649
3 58305035
3 58305248
3 58305957
3 58306688
3 58306907
3 58307277
3 58308389
3 58308908
3 58308970
3 58309766
3 58309898
3 58312280
3 58312357
3 58313037
3 58318325
3 58318340
3 58318867
3 58319722
3 58319939
3 58320209
3 58320689
3 58321552
3 58323572
3 58323644
3 58323670
3 58323951
3 58324467
3 58325312
3 58325359
3 58325411
3 58325665
3 58325999
3 58326622
3 58326781
3 58327140
3 58327168
3 58327532
3 58328011
3 58328028
3 58328142
3 58328513
3 58328519
3 58328745
3 58328753
3 58328762
3 58328842
3 58328860
3 58330312
3 58330426
3 58330462
3 58330995
3 58331403
3 58331996
3 58332096
3 58332321
3 58333274
3 58333667
3 58334204
3 58334215
3 58334232
3 58334249
3 58334303
3 58334320
3 58334338
3 58334352
3 58334384
3 58334399
3 58334402
3 58334408
3 58334434
3 58334516
3 58334530
3 58334668
3 58334990
3 58335365
3 58336174
3 58336561
3 58337285
3 58337339
3 58337817
3 58337945
3 58338395
3 58338556
3 58338557
3 58338721
3 58339691
3 58340276
3 58340285
3 58340343
3 58340348
3 58340576
3 58340607
3 58340845
3 58340891
3 58341421
3 58341560
3 58341673
3 58341698
3 58341771
3 58342202
3 58342354
3 58342358
3 58342372
3 58342399
3 58342858
3 58343114
3 58343211
3 58343446
3 58343795
3 58344016
3 58344138
3 58344283
3 58345852
3 58348896
3 58348962
3 58350265
3 58350708
3 58353393
3 58354282
3 58354699
3 58355731
3 58356530
3 58356674
3 58357961
3 58358015
3 58359387
3 58362025
3 58362235
3 58362642
3 58364265
3 58365621
3 58366338
3 58366478
3 58366578
3 58367393
3 58367434
3 58367468
3 58367779
3 58368117
3 58368438
3 58368518
3 58368624
3 58368658
3 58368714
3 58369010
3 58369097
3 58369157
3 58369171
3 58369222
3 58369836
3 58369936
3 58370234
3 58371824
3 58373767
3 58374278
3 58374305
3 58374365
3 58374370
3 58375168
3 58375355
3 58375463
3 58375467
3 58375625
3 58375855
3 58376222
3 58376353
3 58376449
3 58376487
3 58376689
3 58377262
3 58377486
3 58377518
3 58377618
3 58377627
3 58377718
3 58377737
3 58377781
3 58377959
3 58378422
3 58380780
3 58381378
3 58381760
3 58381989
3 58383355
3 58383420
3 58383963
3 58384245
3 58384510
3 58387034
3 58387084
3 58387899
3 58387977
3 58388320
3 58389117
3 58391511
3 58394713
3 58395573
3 58395616
3 58396006
3 58396323
3 58396380
3 58396462
3 58397267
3 58397770
3 58398178
3 58398762
3 58398800
3 58399505
3 58399860
3 58402474
3 58402663
3 58403051
3 58403130
3 58403172
3 58403757
3 58404386
3 58404593
3 58404944
3 58406976
3 58407281
3 58407740
3 58407742
3 58408413
3 58408816
3 58408935
3 58409103
3 58410906
3 58412000
3 58412599
3 58412795
3 58413032
3 58413668
3 58413697
3 58413728
3 58413993
3 58415351
3 58415595
3 58415625
3 58415833
3 58415875
3 58415941
3 58415958
3 58416240
3 58416342
3 58416799
3 58417490
3 58417645
3 58418962
3 58419138
3 58420941
3 58422032
3 58422268
3 58422646
3 58423845
3 58424115
3 58424818
3 58425415
3 58425449
3 58426103
3 58426296
3 58428477
3 58428666
3 58429130
3 58429293
3 58429439
3 58429486
3 58431204
3 58431942
3 58432256
3 58432790
3 58432949
3 58433502
3 58433887
3 58433898
3 58434148
3 58434215
3 58434499
3 58434607
3 58434770
3 58434806
3 58435514
3 58435529
3 58435592
3 58435666
3 58435801
3 58435889
3 58435916
3 58435956
3 58437028
3 58437061
3 58437129
3 58437339
3 58437394
3 58437411
3 58437599
3 58437791
3 58437974
3 58438291
3 58439571
3 58440056
3 58440092
3 58440139
3 58440691
3 58440870
3 58441010
3 58441140
3 58441146
3 58441227
3 58441438
3 58441915
3 58442104
3 58442207
3 58442347
3 58442371
3 58442428
3 58442471
3 58442771
3 58444106
3 58444755
3 58445292
3 58445375
3 58445376
3 58445379
3 58445446
3 58445745
3 58445764
3 58446018
3 58446234
3 58446938
3 58447010
3 58447020
3 58447145
3 58447155
3 58447181
3 58447287
3 58447563
3 58447622
3 58447626
3 58448682
3 58448851
3 58448922
3 58448979
3 58449212
3 58449394
3 58449672
3 58449832
3 58449834
3 58450064
3 58450380
3 58450473
3 58450521
3 58450783
3 58450930
3 58450954
3 58450960
3 58451059
3 58451427
3 58451622
3 58451874
3 58452179
3 58452425
3 58454497
3 58454521
3 58454628
3 58454987
3 58455278
3 58455575
3 58455599
3 58455621
3 58455994
3 58456431
3 58457228
3 58457981
3 58458117
3 58458290
3 58458291
3 58459859
3 58460174
3 58460614
3 58461163
3 58461755
3 58461917
3 58462479
3 58463128
3 58463191
3 58463902
3 58464295
3 58466381
3 58466819
3 58467118
3 58467353
3 58467364
3 58467879
3 58468484
3 58468518
3 58468925
3 58469772
3 58470681
3 58471380
3 58471463
3 58471468
3 58472147
3 58472473
3 58472961
3 58473166
3 58473190
3 58473673
3 58473960
3 58474585
3 58475008
3 58475864
3 58476036
3 58476540
3 58476555
3 58476657
3 58476690
3 58476695
3 58476989
3 58477792
3 58479027
3 58479368
3 58481259
3 58481386
3 58481441
3 58481528
3 58481753
3 58482597
3 58482814
3 58482880
3 58483279
3 58483944
3 58484409
3 58484801
3 58485045
3 58485689
3 58486035
3 58486368
3 58486722
3 58486747
3 58486889
3 58486955
3 58487182
3 58487644
3 58487968
3 58488156
3 58488187
3 58489024
3 58489145
3 58489732
3 58490048
3 58490510
3 58490924
3 58490951
3 58491584
3 58491797
3 58491898
3 58491927
3 58492346
3 58492403
3 58492881
3 58493036
3 58493646
3 58493745
3 58493968
3 58494324
3 58494434
3 58494460
3 58494569
3 58494991
3 58495108
3 58495294
3 58495305
3 58495515
3 58495700
3 58496330
3 58496737
3 58496964
3 58497346
3 58497455
3 58497858
3 58498474
3 58498745
3 58498950
3 58499407
3 58499822
3 58499853
3 58499954
3 58499979
3 58500491
3 58500765
3 58500861
3 58501157
3 58501417
3 58501469
3 58501632
3 58501729
3 58501769
3 58502151
3 58502571
3 58502676
3 58502743
3 58502867
3 58503996
3 58504041
3 58504046
3 58504434
3 58504553
3 58504755
3 58504972
3 58505335
3 58505379
3 58506229
3 58506666
3 58506955
3 58506956
3 58507125
3 58507559
3 58507665
3 58507816
3 58507960
3 58508005
3 58508221
3 58508428
3 58508588
3 58508761
3 58508844
3 58509951
3 58510201
3 58510290
3 58510790
3 58511016
3 58511367
3 58511376
3 58511466
3 58511665
3 58511910
3 58513243
3 58513834
3 58513970
3 58514103
3 58514459
3 58514601
3 58514776
3 58518459
3 58518590
3 58518962
3 58518999
3 58519030
3 58519263
3 58519348
3 58519388
3 58519546
3 58519562
3 58519959
3 58520098
3 58520189
3 58520278
3 58520313
3 58520320
3 58520415
3 58520431
3 58520512
3 58520541
3 58520633
3 58520709
3 58520725
3 58520739
3 58520744
3 58520777
3 58520888
3 58520899
3 58521685
3 58522100
3 58522154
3 58522507
3 58522575
3 58523180
3 58523282
3 58523499
3 58523727
3 58523829
3 58523905
3 58524771
3 58524814
3 58524832
3 58526452
3 58526470
3 58526568
3 58526576
3 58526643
3 58526766
3 58526854
3 58526863
3 58526891
3 58527014
3 58527151
3 58527499
3 58527587
3 58527635
3 58527914
3 58528218
3 58528252
3 58528294
3 58528869
3 58528923
3 58529101
3 58529185
3 58529248
3 58529249
3 58530720
3 58530833
3 58531109
3 58531373
3 58531952
3 58532149
3 58532322
3 58532890
3 58533001
3 58533480
3 58533583
3 58533988
3 58534340
3 58534400
3 58536672
3 58536925
3 58536995
3 58537740
3 58538165
3 58539978
3 58540342
3 58540562
3 58540631
3 58540738
3 58540800
3 58540926
3 58540932
3 58540957
3 58541023
3 58541424
3 58541528
3 58541644
3 58541669
3 58541817
3 58541845
3 58541868
3 58541904
3 58542070
3 58542114
3 58542337
3 58542393
3 58542458
3 58542480
3 58542701
3 58542761
3 58542872
3 58542923
3 58543091
3 58543407
3 58543540
3 58544173
3 58544547
3 58544730
3 58544772
3 58544909
3 58545087
3 58545223
3 58545248
3 58545344
3 58545379
3 58545450
3 58546031
3 58546858
3 58547601
3 58547780
3 58548116
3 58548209
3 58548546
3 58548786
3 58548810
3 58548825
3 58548928
3 58549125
3 58549227
3 58549520
3 58549591
3 58549715
3 58549821
3 58551879
3 58552048
3 58552049
3 58552293
3 58552810
3 58553237
3 58553367
3 58554579
3 58555054
3 58555108
3 58555293
3 58555557
3 58555562
3 58556130
3 58557336
3 58557359
3 58557600
3 58558715
3 58559753
3 58559801
3 58560721
3 58560834
3 58560891
3 58561087
3 58561835
3 58562182
3 58562281
3 58562282
3 58562710
3 58562966
3 58563285
3 58563800
3 58565969
3 58567843
3 58568218
3 58568289
3 58569477
3 58569892
3 58570621
3 58570885
3 58571118
3 58571474
3 58571831
3 58572881
3 58572950
3 58573561
3 58573565
3 58573799
3 58574345
3 58574444
3 58574482
3 58576618
3 58576626
3 58577189
3 58577237
3 58577297
3 58577763
3 58577795
3 58579062
3 58580142
3 58580247
3 58580281
3 58580376
3 58581251
3 58582179
3 58582381
3 58582419
3 58585810
3 58592130
3 58592948
3 58592965
3 58593099
3 58594833
3 58595300
3 58599876
3 58599973
3 58600215
3 58600266
3 58600839
3 58601129
3 58606046
3 58610772
3 58611438
3 58611978
3 58612229
3 58614122
3 58614339
3 58615850
3 58615874
3 58616588
3 58617130
3 58617554
3 58617819
3 58617992
3 58618126
3 58620370
3 58621555
3 58625216
3 58625384
3 58625666
3 58627295
3 58627833
3 58629634
3 58629772
3 58631454
3 58631679
3 58631756
3 58633508
3 58636220
3 58637095
3 58638065
3 58638678
3 58639284
3 58639975
3 58640014
3 58640725
3 58640811
3 58641387
3 58642611
3 58642822
3 58643593
3 58644334
3 58644853
3 58646291
3 58647476
3 58648140
3 58648354
3 58649107
3 58649913
3 58650224
3 58650543
3 58650918
3 58650925
3 58651183
3 58651359
3 58651360
3 58652069
3 58652481
3 58653030
3 58653842
3 58654196
3 58657025
3 58657226
3 58657346
3 58657420
3 58657512
3 58657817
3 58659935
3 58662556
3 58662744
3 58662763
3 58664110
3 58664539
3 58664780
3 58665076
3 58665091
3 58665193
3 58665749
3 58666630
3 58667326
3 58667688
3 58668112
3 58668193
3 58668736
3 58669358
3 58670708
3 58670751
3 58670813
3 58671106
3 58671590
3 58671888
3 58671954
3 58672345
3 58672519
3 58672696
3 58672764
3 58673304
3 58673534
3 58673704
3 58675474
3 58676784
3 58676793
3 58676794
3 58676825
3 58677083
3 58677263
3 58677970
3 58679466
3 58679765
3 58680233
3 58680450
3 58681073
3 58682946
3 58684033
3 58684201
3 58685908
3 58686468
3 58686587
3 58687575
3 58687601
3 58688038
3 58688172
3 58689366
3 58689794
3 58690522
3 58690992
3 58691011
3 58691626
3 58692329
3 58692883
3 58693569
3 58693748
3 58693854
3 58694411
3 58694563
3 58695091
3 58695109
3 58695884
3 58695886
3 58698485
3 58699297
3 58699704
3 58700384
3 58700510
3 58701296
3 58701527
3 58701595
3 58702004
3 58702438
3 58703018
3 58703267
3 58703897
3 58706399
3 58706460
3 58706912
3 58706998
3 58707310
3 58707756
3 58707757
3 58707782
3 58707786
3 58708107
3 58708253
3 58709067
3 58709506
3 58709893
3 58709950
3 58711234
3 58711760
3 58711863
3 58712333
3 58712427
3 58713658
3 58714572
3 58715359
3 58715493
3 58715584
3 58715693
3 58716300
3 58717211
3 58717320
3 58717321
3 58717479
3 58717525
3 58718000
3 58718477
3 58719170
3 58719374
3 58719756
3 58719782
3 58721790
3 58721801
3 58722008
3 58722016
3 58722047
3 58722251
3 58723682
3 58724544
3 58724930
3 58725276
3 58725278
3 58725546
3 58726034
3 58726229
3 58726847
3 58726891
3 58726959
3 58727439
3 58732411
3 58732442
3 58733007
3 58733418
3 58733535
3 58734127
3 58735369
3 58735519
3 58735715
3 58735759
3 58735804
3 58735988
3 58736077
3 58736521
3 58736667
3 58737025
3 58737067
3 58737211
3 58738032
3 58738315
3 58738414
3 58738690
3 58738790
3 58739151
3 58739187
3 58739243
3 58739887
3 58739999
3 58740399
3 58740573
3 58741589
3 58741959
3 58742297
3 58742490
3 58742808
3 58742822
3 58742991
3 58744180
3 58744181
3 58744528
3 58745123
3 58745278
3 58745521
3 58745604
3 58746643
3 58746647
3 58746756
3 58747784
3 58748022
3 58748975
3 58749373
3 58749480
3 58749749
3 58750012
3 58750034
3 58750618
3 58750660
3 58750746
3 58751204
3 58751260
3 58751603
3 58751742
3 58752291
3 58752458
3 58752469
3 58752978
3 58754080
3 58755468
3 58755497
3 58755668
3 58755835
3 58758312
3 58758377
3 58758781
3 58759319
3 58759326
3 58759413
3 58759449
3 58759510
3 58760656
3 58761638
3 58761829
3 58761937
3 58762135
3 58762580
3 58762991
3 58763272
3 58763570
3 58763704
3 58764146
3 58766502
3 58766544
3 58768164
3 58769002
3 58769263
3 58769951
3 58771884
3 58772353
3 58772355
3 58773021
3 58773623
3 58773679
3 58773791
3 58774143
3 58774777
3 58775594
3 58776818
3 58776872
3 58776950
3 58777200
3 58777729
3 58778138
3 58779677
3 58779705
3 58780069
3 58780353
3 58780391
3 58780477
3 58781020
3 58781038
3 58781133
3 58781153
3 58781198
3 58781428
3 58781463
3 58781964
3 58782001
3 58782452
3 58782615
3 58782726
3 58782748
3 58782772
3 58782963
3 58783647
3 58783711
3 58783723
3 58783964
3 58784046
3 58784311
3 58784329
3 58784343
3 58784477
3 58784558
3 58784747
3 58784862
3 58785094
3 58785171
3 58785174
3 58785439
3 58785817
3 58786226
3 58786227
3 58786228
3 58786882
3 58786984
3 58787346
3 58787999
3 58788004
3 58788246
3 58789238
3 58789789
3 58789824
3 58790548
3 58791509
3 58791618
3 58791848
3 58795477
3 58795652
3 58795655
3 58795804
3 58796674
3 58797117
3 58798910
3 58799152
3 58799238
3 58799243
3 58799662
3 58799679
3 58799910
3 58799962
3 58800798
3 58802007
3 58802115
3 58802583
3 58802593
3 58803363
3 58803700
3 58803922
3 58804500
3 58804935
3 58805178
3 58805836
3 58807089
3 58807633
3 58809932
3 58810739
3 58811585
3 58812278
3 58812361
3 58812438
3 58812549
3 58812649
3 58812749
3 58812750
3 58812751
3 58812902
3 58812935
3 58814779
3 58815213
3 58815327
3 58815532
3 58815617
3 58815677
3 58815853
3 58816297
3 58816866
3 58816963
3 58818522
3 58818903
3 58819581
3 58819758
3 58820196
3 58820367
3 58820942
3 58820962
3 58820992
3 58821111
3 58821889
3 58822646
3 58822689
3 58823422
3 58824077
3 58824222
3 58825518
3 58825570
3 58825956
3 58827195
3 58827784
3 58828169
3 58828639
3 58828911
3 58829271
3 58829375
3 58829925
3 58830633
3 58831259
3 58831814
3 58832049
3 58832215
3 58833889
3 58835383
3 58835407
3 58835659
3 58835966
3 58836851
3 58837248
3 58837613
3 58839542
3 58839619
3 58839712
3 58839968
3 58840503
3 58840725
3 58840949
3 58841193
3 58841631
3 58841642
3 58842059
3 58842170
3 58842967
3 58845100
3 58845747
3 58846284
3 58847632
3 58848206
3 58848627
3 58849297
3 58850195
3 58850520
3 58850857
3 58851509
3 58851510
3 58853033
3 58853307
3 58854502
3 58858477
3 58858496
3 58858608
3 58858643
3 58859892
3 58860039
3 58860488
3 58860676
3 58860823
3 58860969
3 58861467
3 58865139
3 58865665
3 58866912
3 58867299
3 58867572
3 58868107
3 58870166
3 58871024
3 58871231
3 58871617
3 58872570
3 58873234
3 58873489
3 58874500
3 58874503
3 58875045
3 58877563
3 58879644
3 58879876
3 58880145
3 58880350
3 58881284
3 58881448
3 58881451
3 58881768
3 58882203
3 58882235
3 58882249
3 58882461
3 58882984
3 58883029
3 58886461
3 58886591
3 58886923
3 58887128
3 58889501
3 58889876
3 58890023
3 58890051
3 58890209
3 58891293
3 58891507
3 58892826
3 58894595
3 58895152
3 58895489
3 58895801
3 58896154
3 58896639
3 58897197
3 58897248
3 58897262
3 58897343
3 58897544
3 58898054
3 58898288
3 58898358
3 58899023
3 58899062
3 58899141
3 58899866
3 58900016
3 58900319
3 58900566
3 58900655
3 58900793
3 58900979
3 58901327
3 58901657
3 58901678
3 58901912
3 58903036
3 58903815
3 58903965
3 58904552
3 58905060
3 58905954
3 58906047
3 58906464
3 58908583
3 58908861
3 58909408
3 58910199
3 58910292
3 58910338
3 58910365
3 58910433
3 58910848
3 58911254
3 58911286
3 58911420
3 58911477
3 58911575
3 58911576
3 58911814
3 58911830
3 58911889
3 58911919
3 58911979
3 58911991
3 58912136
3 58912241
3 58912299
3 58912535
3 58912657
3 58912985
3 58913000
3 58913034
3 58913251
3 58913291
3 58913325
3 58913394
3 58913421
3 58913468
3 58913471
3 58913530
3 58913640
3 58913849
3 58913859
3 58914191
3 58914317
3 58914357
3 58914795
3 58914941
3 58915030
3 58915189
3 58915410
3 58915436
3 58915644
3 58915696
3 58915847
3 58915877
3 58916935
3 58916964
3 58916981
3 58917784
3 58917885
3 58919048
3 58919502
3 58921671
3 58921779
3 58924695
3 58925356
3 58926133
3 58927921
3 58928952
3 58929753
3 58929858
3 58930274
3 58931487
3 58933487
3 58933956
3 58934015
3 58934216
3 58934709
3 58934840
3 58935194
3 58936612
3 58936882
3 58937151
3 58938248
3 58938474
3 58939128
3 58939213
3 58939454
3 58939598
3 58940664
3 58940672
3 58940916
3 58941011
3 58941102
3 58941123
3 58943586
3 58943686
3 58945038
3 58950431
3 58950527
3 58950531
3 58950591
3 58950803
3 58950834
3 58950895
3 58950908
3 58950975
3 58951591
3 58951722
3 58951816
3 58952164
3 58954595
3 58955642
3 58956237
3 58956506
3 58956531
3 58956597
3 58956655
3 58956671
3 58956678
3 58956709
3 58956714
3 58957046
3 58957720
3 58958123
3 58959260
3 58959345
3 58959417
3 58959447
3 58959718
3 58959902
3 58960055
3 58960204
3 58960231
3 58961421
3 58961571
3 58961598
3 58961770
3 58961856
3 58962011
3 58962270
3 58962407
3 58962828
3 58963114
3 58963198
3 58964219
3 58965286
3 58965452
3 58965818
3 58967371
3 58967624
3 58967659
3 58968168
3 58968758
3 58968798
3 58970256
3 58970378
3 58970698
3 58971084
3 58971171
3 58971218
3 58971323
3 58971362
3 58971371
3 58971988
3 58972073
3 58972562
3 58972914
3 58973084
3 58974007
3 58974569
3 58976878
3 58979504
3 58982292
3 58982592
3 58982694
3 58983386
3 58983760
3 58983840
3 58983965
3 58984008
3 58984055
3 58984088
3 58984191
3 58986358
3 58989620
3 58992153
3 58992246
3 58992512
3 58992527
3 58994345
3 58997369
3 58999366
3 59000942
3 59001877
3 59003173
3 59003175
3 59003499
3 59004029
3 59004106
3 59007189
3 59009412
3 59009774
3 59011254
3 59011655
3 59011917
3 59012173
3 59012194
3 59012722
3 59016250
3 59016942
3 59017293
3 59017498
3 59018771
3 59019339
3 59019362
3 59019937
3 59020412
3 59020508
3 59020738
3 59021912
3 59022092
3 59027867
3 59028361
3 59028629
3 59028652
3 59028690
3 59028693
3 59028762
3 59028775
3 59028840
3 59033008
3 59033736
3 59034890
3 59036084
3 59038420
3 59041401
3 59041918
3 59041986
3 59043735
3 59044645
3 59044672
3 59044767
3 59045152
3 59045648
3 59045996
3 59046494
3 59046846
3 59047234
3 59047314
3 59047391
3 59048417
3 59048435
3 59048576
3 59048587
3 59048792
3 59049040
3 59049048
3 59049577
3 59050550
3 59050843
3 59050928
3 59051913
3 59053277
3 59053278
3 59053328
3 59053591
3 59053881
3 59054152
3 59054377
3 59054492
3 59055067
3 59055418
3 59056158
3 59056232
3 59056826
3 59056924
3 59057148
3 59057155
3 59057253
3 59057355
3 59057385
3 59057513
3 59057543
3 59057783
3 59057799
3 59057804
3 59057877
3 59057894
3 59057924
3 59057957
3 59057966
3 59057979
3 59058061
3 59058149
3 59058179
3 59058195
3 59058277
3 59058343
3 59058433
3 59058569
3 59058593
3 59058625
3 59058675
3 59058679
3 59058695
3 59058818
3 59058903
3 59058943
3 59059010
3 59059014
3 59059016
3 59059080
3 59059103
3 59059105
3 59059143
3 59059249
3 59059265
3 59059317
3 59059434
3 59059821
3 59059829
3 59059840
3 59060043
3 59060134
3 59060236
3 59060299
3 59060351
3 59060409
3 59060474
3 59060480
3 59060851
3 59060937
3 59060946
3 59060977
3 59061007
3 59061057
3 59061091
3 59062042
3 59062236
3 59062529
3 59062780
3 59062848
3 59064907
3 59065025
3 59065034
3 59065907
3 59066061
3 59066068
3 59066099
3 59066622
3 59066971
3 59067035
3 59067330
3 59067611
3 59067905
3 59067914
3 59067994
3 59068037
3 59068054
3 59068090
3 59068166
3 59068274
3 59068585
3 59068835
3 59068891
3 59068916
3 59069959
3 59071242
3 59072298
3 59072326
3 59072428
3 59072511
3 59075130
3 59077270
3 59078677
3 59078872
3 59079511
3 59079579
3 59079612
3 59079779
3 59080289
3 59081108
3 59082474
3 59082480
3 59082486
3 59082626
3 59083246
3 59083514
3 59084731
3 59085640
3 59085804
3 59086217
3 59086220
3 59086245
3 59086511
3 59088539
3 59088817
3 59088827
3 59090483
3 59091228
3 59091311
3 59092257
3 59093462
3 59093995
3 59094831
3 59095440
3 59095695
3 59096027
3 59096927
3 59097556
3 59103067
3 59103399
3 59103771
3 59105569
3 59106450
3 59106613
3 59107933
3 59108450
3 59110806
3 59111252
3 59111386
3 59111998
3 59113557
3 59117528
3 59118060
3 59121504
3 59123169
3 59123751
3 59126129
3 59126764
3 59126995
3 59128247
3 59128342
3 59128724
3 59130954
3 59134020
3 59134049
3 59135824
3 59137613
3 59137636
3 59137797
3 59137818
3 59137837
3 59138147
3 59138217
3 59138218
3 59138458
3 59138484
3 59138532
3 59138565
3 59138585
3 59138625
3 59138666
3 59138685
3 59138702
3 59138706
3 59138726
3 59138771
3 59138862
3 59138899
3 59139028
3 59139072
3 59139086
3 59139163
3 59139167
3 59139625
3 59139687
3 59139801
3 59139851
3 59140124
3 59140143
3 59140172
3 59140276
3 59140396
3 59140431
3 59140456
3 59140492
3 59140612
3 59140630
3 59141348
3 59141373
3 59141914
3 59142111
3 59142690
3 59143792
3 59144292
3 59145385
3 59146187
3 59146973
3 59147006
3 59147263
3 59147326
3 59147856
3 59150773
3 59150824
3 59150957
3 59150967
3 59151401
3 59151968
3 59152156
3 59152378
3 59152822
3 59152955
3 59154080
3 59154567
3 59154681
3 59156430
3 59156799
3 59157480
3 59157781
3 59158292
3 59158505
3 59158506
3 59158967
3 59159578
3 59159846
3 59160258
3 59160672
3 59162019
3 59162214
3 59162357
3 59162716
3 59162904
3 59163529
3 59164116
3 59164132
3 59164895
3 59165210
3 59165243
3 59165352
3 59165752
3 59166719
3 59169298
3 59169415
3 59170142
3 59170998
3 59171035
3 59171399
3 59171519
3 59172140
3 59172278
3 59172485
3 59172529
3 59173239
3 59178759
3 59179083
3 59181023
3 59187270
3 59187790
3 59188500
3 59190056
3 59191557
3 59192054
3 59192598
3 59192897
3 59194922
3 59197304
3 59197889
3 59198382
3 59199679
3 59200034
3 59201184
3 59201721
3 59202532
3 59202610
3 59203524
3 59203744
3 59207054
3 59207058
3 59207332
3 59207393
3 59207401
3 59207474
3 59207606
3 59207660
3 59207762
3 59207859
3 59208673
3 59209291
3 59210159
3 59210447
3 59210493
3 59210531
3 59210842
3 59210978
3 59211609
3 59211643
3 59211837
3 59212031
3 59212200
3 59212208
3 59212566
3 59212587
3 59212612
3 59212614
3 59212778
3 59213894
3 59214029
3 59214086
3 59214199
3 59214256
3 59214527
3 59214648
3 59214805
3 59214904
3 59215108
3 59215399
3 59215587
3 59215622
3 59215894
3 59215939
3 59216021
3 59216125
3 59216126
3 59216193
3 59216328
3 59216428
3 59216673
3 59218808
3 59218858
3 59218878
3 59218975
3 59219072
3 59219077
3 59219110
3 59219228
3 59219302
3 59219461
3 59219551
3 59219596
3 59219776
3 59219999
3 59220157
3 59220214
3 59220401
3 59220453
3 59220729
3 59221273
3 59221735
3 59221825
3 59221894
3 59222356
3 59222391
3 59222596
3 59222631
3 59222656
3 59222835
3 59222836
3 59222985
3 59223517
3 59223559
3 59223587
3 59223595
3 59223759
3 59223785
3 59223814
3 59223878
3 59223890
3 59223904
3 59224043
3 59224168
3 59224198
3 59224292
3 59224332
3 59224741
3 59225017
3 59225024
3 59225074
3 59225084
3 59225092
3 59225166
3 59225283
3 59225285
3 59225342
3 59225471
3 59225803
3 59225937
3 59226228
3 59226465
3 59226542
3 59226570
3 59226618
3 59226774
3 59226805
3 59227773
3 59228148
3 59228479
3 59229840
3 59230243
3 59231330
3 59231886
3 59232227
3 59232364
3 59232501
3 59232893
3 59234193
3 59234337
3 59234416
3 59234572
3 59234774
3 59234842
3 59235770
3 59236376
3 59236653
3 59236779
3 59237635
3 59237650
3 59238081
3 59238100
3 59238327
3 59238790
3 59238883
3 59239389
3 59240356
3 59241394
3 59242077
3 59242278
3 59242937
3 59243124
3 59243331
3 59243392
3 59243464
3 59243517
3 59244043
3 59244149
3 59244321
3 59244941
3 59245808
3 59245955
3 59246029
3 59246122
3 59246178
3 59246547
3 59246570
3 59246606
3 59246618
3 59246643
3 59246843
3 59247064
3 59247070
3 59247081
3 59247138
3 59247295
3 59247425
3 59247610
3 59247985
3 59248005
3 59248090
3 59248125
3 59248184
3 59248206
3 59248344
3 59248488
3 59248587
3 59248636
3 59248758
3 59248775
3 59248811
3 59248880
3 59249730
3 59249987
3 59250012
3 59250239
3 59251121
3 59251337
3 59251508
3 59251529
3 59251583
3 59251592
3 59251705
3 59251727
3 59251854
3 59251990
3 59252024
3 59252038
3 59252046
3 59252521
3 59252597
3 59252605
3 59252920
3 59253103
3 59253104
3 59253146
3 59253160
3 59253541
3 59253631
3 59254343
3 59255251
3 59257293
3 59257704
3 59258435
3 59259336
3 59259529
3 59260468
3 59260669
3 59260726
3 59260765
3 59261015
3 59261442
3 59262051
3 59262271
3 59263101
3 59263267
3 59263615
3 59263856
3 59264092
3 59264257
3 59264498
3 59264615
3 59265769
3 59266024
3 59266043
3 59266099
3 59266211
3 59266218
3 59267771
3 59267785
3 59267846
3 59267969
3 59268019
3 59268132
3 59269359
3 59269656
3 59269981
3 59270163
3 59270502
3 59270952
3 59271161
3 59271577
3 59272481
3 59272838
3 59272843
3 59272876
3 59274508
3 59274916
3 59275915
3 59276306
3 59276612
3 59276885
3 59277137
3 59277621
3 59278398
3 59278770
3 59281875
3 59282809
3 59284600
3 59284656
3 59284932
3 59286883
3 59287355
3 59288346
3 59288604
3 59288614
3 59288819
3 59289492
3 59291330
3 59292141
3 59292276
3 59292438
3 59292684
3 59295039
3 59295395
3 59295533
3 59295874
3 59296931
3 59297694
3 59299195
3 59299999
3 59300331
3 59300458
3 59300649
3 59301271
3 59302032
3 59302124
3 59302194
3 59303939
3 59304464
3 59304708
3 59304838
3 59305221
3 59305439
3 59306081
3 59306128
3 59306869
3 59307093
3 59307180
3 59307718
3 59307847
3 59307960
3 59308102
3 59310212
3 59311303
3 59311333
3 59311760
3 59311809
3 59312119
3 59312209
3 59312304
3 59312338
3 59312414
3 59316206
3 59316491
3 59316749
3 59316811
3 59316845
3 59316976
3 59316986
3 59318057
3 59318108
3 59318365
3 59318651
3 59318712
3 59318789
3 59318829
3 59319527
3 59319751
3 59319833
3 59319905
3 59319906
3 59319925
3 59320089
3 59320205
3 59320250
3 59320274
3 59320374
3 59320573
3 59320736
3 59321563
3 59322296
3 59323150
3 59323151
3 59323955
3 59324688
3 59324689
3 59324829
3 59325244
3 59325609
3 59326150
3 59326160
3 59326594
3 59326831
3 59326971
3 59327195
3 59327294
3 59327607
3 59327860
3 59328924
3 59330386
3 59332139
3 59336497
3 59338639
3 59341612
3 59342886
3 59342926
3 59343230
3 59344535
3 59344716
3 59345662
3 59345757
3 59346221
3 59348162
3 59348766
3 59350354
3 59351054
3 59351580
3 59353060
3 59353158
3 59353496
3 59353620
3 59354885
3 59355740
3 59357751
3 59358158
3 59358578
3 59358619
3 59359153
3 59359156
3 59360804
3 59362256
3 59363256
3 59363605
3 59363748
3 59363913
3 59364061
3 59364128
3 59364134
3 59364160
3 59364194
3 59364286
3 59364310
3 59364326
3 59364531
3 59364760
3 59364905
3 59364912
3 59364916
3 59364936
3 59365396
3 59365660
3 59365809
3 59365817
3 59365900
3 59365927
3 59365961
3 59365967
3 59365989
3 59366004
3 59366025
3 59366053
3 59366078
3 59366084
3 59366120
3 59366151
3 59366334
3 59366365
3 59366381
3 59366387
3 59366563
3 59366938
3 59366939
3 59367243
3 59367285
3 59367428
3 59367497
3 59367571
3 59367601
3 59367606
3 59367702
3 59367712
3 59367726
3 59367859
3 59367903
3 59368582
3 59368622
3 59368749
3 59368758
3 59368826
3 59369362
3 59369398
3 59369402
3 59369474
3 59369516
3 59369760
3 59370032
3 59370041
3 59370290
3 59370709
3 59370794
3 59370916
3 59371044
3 59371104
3 59371134
3 59371148
3 59371244
3 59371251
3 59371385
3 59371598
3 59371608
3 59371657
3 59371666
3 59372198
3 59372338
3 59372466
3 59372470
3 59372547
3 59372934
3 59373042
3 59373286
3 59373489
3 59373587
3 59374231
3 59374691
3 59375076
3 59375466
3 59376457
3 59376636
3 59376736
3 59377318
3 59377950
3 59378374
3 59378948
3 59379013
3 59379220
3 59380053
3 59382047
3 59382818
3 59383665
3 59383904
3 59383971
3 59384019
3 59384077
3 59384151
3 59384158
3 59384271
3 59384319
3 59384703
3 59386694
3 59386762
3 59387305
3 59387693
3 59388620
3 59389065
3 59389721
3 59389964
3 59390875
3 59391066
3 59392731
3 59393568
3 59394343
3 59394455
3 59394770
3 59395221
3 59395607
3 59395855
3 59396717
3 59396945
3 59398896
3 59399060
3 59399781
3 59400872
3 59400962
3 59402684
3 59403151
3 59403314
3 59404755
3 59405631
3 59406385
3 59406618
3 59406622
3 59406744
3 59407601
3 59407755
3 59409202
3 59409959
3 59410560
3 59410604
3 59410653
3 59410660
3 59413298
3 59413552
3 59413618
3 59413686
3 59413759
3 59414036
3 59414412
3 59414588
3 59414745
3 59416368
3 59416809
3 59416883
3 59418758
3 59418931
3 59420909
3 59423002
3 59423141
3 59423206
3 59423524
3 59424395
3 59424398
3 59425171
3 59426966
3 59427373
3 59427469
3 59428437
3 59429031
3 59429046
3 59429395
3 59429396
3 59429697
3 59430219
3 59430415
3 59430754
3 59431112
3 59431563
3 59432257
3 59432258
3 59432546
3 59432567
3 59432810
3 59435835
3 59436059
3 59438686
3 59439610
3 59440711
3 59440950
3 59440951
3 59440970
3 59442208
3 59442280
3 59442329
3 59442508
3 59442536
3 59442561
3 59442739
3 59442755
3 59442845
3 59442849
3 59442986
3 59443045
3 59443087
3 59443116
3 59443472
3 59443494
3 59443504
3 59443628
3 59443703
3 59443719
3 59444726
3 59444739
3 59444750
3 59445231
3 59445298
3 59445319
3 59445324
3 59445432
3 59445441
3 59445448
3 59445646
3 59445964
3 59446139
3 59446161
3 59446550
3 59446561
3 59446633
3 59446800
3 59447003
3 59447081
3 59447132
3 59447141
3 59447321
3 59447462
3 59447512
3 59447646
3 59448113
3 59448161
3 59448985
3 59449156
3 59449465
3 59449523
3 59449557
3 59449631
3 59449662
3 59450150
3 59450342
3 59450391
3 59450645
3 59450647
3 59450794
3 59450798
3 59450801
3 59451055
3 59451532
3 59452008
3 59452325
3 59452329
3 59452430
3 59452449
3 59452638
3 59452670
3 59452694
3 59452698
3 59452764
3 59452823
3 59452873
3 59452925
3 59453005
3 59453012
3 59453062
3 59453208
3 59453225
3 59453267
3 59453361
3 59453365
3 59453516
3 59453623
3 59453761
3 59453822
3 59453843
3 59453948
3 59454046
3 59454239
3 59454252
3 59454274
3 59454326
3 59454327
3 59454351
3 59454380
3 59454875
3 59455392
3 59455411
3 59455502
3 59455590
3 59455600
3 59455625
3 59455663
3 59456451
3 59456542
3 59456642
3 59456868
3 59456962
3 59457226
3 59457491
3 59457494
3 59457513
3 59457543
3 59457690
3 59457711
3 59457821
3 59458058
3 59458143
3 59458206
3 59458385
3 59458386
3 59458468
3 59458547
3 59458733
3 59459344
3 59460234
3 59460608
3 59461093
3 59462193
3 59462684
3 59464102
3 59464163
3 59464908
3 59464934
3 59467099
3 59467214
3 59467535
3 59468412
3 59469963
3 59470653
3 59471202
3 59471599
3 59471678
3 59472184
3 59472247
3 59472460
3 59472641
3 59472755
3 59472790
3 59473661
3 59473981
3 59473988
3 59474537
3 59474898
3 59475363
3 59475999
3 59476264
3 59476415
3 59476437
3 59476907
3 59477692
3 59477733
3 59477820
3 59478122
3 59484940
3 59485205
3 59485859
3 59486452
3 59489982
3 59490545
3 59490804
3 59492044
3 59492218
3 59492873
3 59493175
3 59493467
3 59494444
3 59494700
3 59495985
3 59496276
3 59496664
3 59496875
3 59497964
3 59498543
3 59498593
3 59499149
3 59499207
3 59499744
3 59501611
3 59502582
3 59502811
3 59503006
3 59503436
3 59503711
3 59508784
3 59509078
3 59510380
3 59511184
3 59512883
3 59514153
3 59514606
3 59515487
3 59516356
3 59516399
3 59518475
3 59518538
3 59518543
3 59519015
3 59519024
3 59519209
3 59519311
3 59519390
3 59519494
3 59519540
3 59522050
3 59524358
3 59524566
3 59524627
3 59526529
3 59526891
3 59529880
3 59530380
3 59532911
3 59535302
3 59535538
3 59535794
3 59536076
3 59537238
3 59538024
3 59539630
3 59540100
3 59541040
3 59541170
3 59541559
3 59541998
3 59542672
3 59549187
3 59549308
3 59550075
3 59550643
3 59550808
3 59550892
3 59551260
3 59551295
3 59551318
3 59560165
3 59560951
3 59561695
3 59562857
3 59565696
3 59566018
3 59566152
3 59566548
3 59566695
3 59566840
3 59567397
3 59567486
3 59568092
3 59570682
3 59571434
3 59572174
3 59573160
3 59573317
3 59574987
3 59575397
3 59575516
3 59576464
3 59576927
3 59579102
3 59579432
3 59580153
3 59580330
3 59582648
3 59582650
3 59582808
3 59586070
3 59586728
3 59592767
3 59592769
3 59593576
3 59593747
3 59594379
3 59594764
3 59595429
3 59595444
3 59595728
3 59595938
3 59596474
3 59598024
3 59598707
3 59599306
3 59599498
3 59601167
3 59602106
3 59602906
3 59603307
3 59603472
3 59605127
3 59605526
3 59605819
3 59605892
3 59606950
3 59607208
3 59607609
3 59607641
3 59608142
3 59608638
3 59608860
3 59609298
3 59612405
3 59612979
3 59613573
3 59613722
3 59613983
3 59613987
3 59614491
3 59615080
3 59615337
3 59615888
3 59616332
3 59616744
3 59616884
3 59616885
3 59617127
3 59617372
3 59618040
3 59618336
3 59618632
3 59619385
3 59619609
3 59619915
3 59620633
3 59620833
3 59622696
3 59623869
3 59624047
3 59624271
3 59625839
3 59626825
3 59627873
3 59628375
3 59628523
3 59629006
3 59629750
3 59630405
3 59630648
3 59630954
3 59631468
3 59631553
3 59632230
3 59632447
3 59633296
3 59633604
3 59633644
3 59633913
3 59634971
3 59635559
3 59636239
3 59636561
3 59637017
3 59638120
3 59638786
3 59638819
3 59638893
3 59639040
3 59639075
3 59639279
3 59639290
3 59639368
3 59639369
3 59639389
3 59639421
3 59639746
3 59639766
3 59639876
3 59640008
3 59640065
3 59640083
3 59640152
3 59640170
3 59640223
3 59640595
3 59640837
3 59640841
3 59640921
3 59640935
3 59640968
3 59641384
3 59641389
3 59641394
3 59641510
3 59641572
3 59641630
3 59641805
3 59641847
3 59641868
3 59642053
3 59642087
3 59642090
3 59642091
3 59642093
3 59642248
3 59642249
3 59642292
3 59642683
3 59642684
3 59642691
3 59642710
3 59642765
3 59642790
3 59642940
3 59642960
3 59642961
3 59643061
3 59643106
3 59643125
3 59643149
3 59643174
3 59643239
3 59643296
3 59643356
3 59643506
3 59643548
3 59643947
3 59643988
3 59644115
3 59644190
3 59644230
3 59644254
3 59644258
3 59644341
3 59644351
3 59644462
3 59644551
3 59644596
3 59644607
3 59644629
3 59644721
3 59644728
3 59644781
3 59644928
3 59645009
3 59647799
3 59649590
3 59649707
3 59649863
3 59649932
3 59650041
3 59650120
3 59650121
3 59650144
3 59650632
3 59650734
3 59650764
3 59650964
3 59650991
3 59651017
3 59651132
3 59651353
3 59652165
3 59652387
3 59652412
3 59652539
3 59652661
3 59652733
3 59653033
3 59653137
3 59653179
3 59653258
3 59653566
3 59653603
3 59653973
3 59654502
3 59654503
3 59654511
3 59654581
3 59654756
3 59654933
3 59655003
3 59655621
3 59655681
3 59656181
3 59656464
3 59656559
3 59656663
3 59656995
3 59657122
3 59657305
3 59657366
3 59657369
3 59657378
3 59657408
3 59657489
3 59657505
3 59657515
3 59657629
3 59657689
3 59657695
3 59657711
3 59657722
3 59657872
3 59657956
3 59657969
3 59658041
3 59658058
3 59658063
3 59658233
3 59658316
3 59658357
3 59658374
3 59658404
3 59658438
3 59658477
3 59658605
3 59658657
3 59658718
3 59658763
3 59658815
3 59658819
3 59658857
3 59658873
3 59658926
3 59658991
3 59658996
3 59659113
3 59659142
3 59659214
3 59659269
3 59659596
3 59659695
3 59659795
3 59659811
3 59659828
3 59659833
3 59659970
3 59659986
3 59659996
3 59660005
3 59660081
3 59660082
3 59660125
3 59660138
3 59660324
3 59660381
3 59660474
3 59660551
3 59660559
3 59660700
3 59660834
3 59661295
3 59661727
3 59662419
3 59662570
3 59662587
3 59662624
3 59662628
3 59662790
3 59662836
3 59662931
3 59663019
3 59663021
3 59663061
3 59663524
3 59663614
3 59663701
3 59663917
3 59664011
3 59664050
3 59664393
3 59664625
3 59665207
3 59665261
3 59665375
3 59665826
3 59665921
3 59666032
3 59666063
3 59666539
3 59666581
3 59666652
3 59666706
3 59666950
3 59667548
3 59667764
3 59668075
3 59668085
3 59668463
3 59668550
3 59668729
3 59668804
3 59668889
3 59668907
3 59668916
3 59668940
3 59668963
3 59669107
3 59669126
3 59669127
3 59669160
3 59669205
3 59669255
3 59669313
3 59669536
3 59670056
3 59670418
3 59670450
3 59671167
3 59672647
3 59673455
3 59673544
3 59673579
3 59673645
3 59674885
3 59675097
3 59676150
3 59676379
3 59676815
3 59676979
3 59677667
3 59678244
3 59679436
3 59680206
3 59680713
3 59680940
3 59681699
3 59682119
3 59682661
3 59682768
3 59682790
3 59682880
3 59682885
3 59682933
3 59682956
3 59684972
3 59685006
3 59685238
3 59685291
3 59685643
3 59685830
3 59686003
3 59686417
3 59686804
3 59687950
3 59688609
3 59688726
3 59689442
3 59689895
3 59690353
3 59690463
3 59690634
3 59691575
3 59691742
3 59692430
3 59692686
3 59693740
3 59694092
3 59694179
3 59694851
3 59695193
3 59695539
3 59695540
3 59695694
3 59695702
3 59696024
3 59696245
3 59696272
3 59696301
3 59696522
3 59696765
3 59696911
3 59696933
3 59697028
3 59697084
3 59697142
3 59697232
3 59697240
3 59697315
3 59697431
3 59697449
3 59697575
3 59698371
3 59698551
3 59698617
3 59698759
3 59698770
3 59698804
3 59698892
3 59698909
3 59698913
3 59699028
3 59699090
3 59699091
3 59699138
3 59699220
3 59699302
3 59699368
3 59699455
3 59701906
3 59701956
3 59701986
3 59702094
3 59702658
3 59703416
3 59703570
3 59704246
3 59704304
3 59704331
3 59704504
3 59705042
3 59705077
3 59705129
3 59705216
3 59705461
3 59705462
3 59705564
3 59705604
3 59705702
3 59705703
3 59705815
3 59706346
3 59706491
3 59706647
3 59706681
3 59706716
3 59706738
3 59707322
3 59707323
3 59707438
3 59707540
3 59707822
3 59707823
3 59710545
3 59711673
3 59711782
3 59711811
3 59711947
3 59711970
3 59712012
3 59712090
3 59712109
3 59712575
3 59712597
3 59712639
3 59713204
3 59713675
3 59714284
3 59714862
3 59714986
3 59716239
3 59716284
3 59716375
3 59716956
3 59717486
3 59717559
3 59717723
3 59717764
3 59718107
3 59718515
3 59718870
3 59719301
3 59719463
3 59719568
3 59719755
3 59720424
3 59720554
3 59720582
3 59720763
3 59720834
3 59720916
3 59720964
3 59721405
3 59721434
3 59721438
3 59721546
3 59721591
3 59721677
3 59721702
3 59721916
3 59721989
3 59722222
3 59722254
3 59722256
3 59722338
3 59722389
3 59722520
3 59722838
3 59723334
3 59723651
3 59723852
3 59724235
3 59724240
3 59724279
3 59724283
3 59724294
3 59724355
3 59724412
3 59724433
3 59724560
3 59724663
3 59724705
3 59724707
3 59724938
3 59725197
3 59725434
3 59725443
3 59725858
3 59726114
3 59728552
3 59728633
3 59728880
3 59729029
3 59729500
3 59729932
3 59730110
3 59730153
3 59730326
3 59730561
3 59730886
3 59731705
3 59732070
3 59732072
3 59732834
3 59733069
3 59733099
3 59733369
3 59733551
3 59735329
3 59736319
3 59738072
3 59738632
3 59739169
3 59739328
3 59740351
3 59740838
3 59741670
3 59745474
3 59745906
3 59745981
3 59746665
3 59746900
3 59747499
3 59748203
3 59749834
3 59750126
3 59750184
3 59755604
3 59755618
3 59757009
3 59758063
3 59758915
3 59763600
3 59764653
3 59765080
3 59765169
3 59765192
3 59765257
3 59765508
3 59765867
3 59765994
3 59766332
3 59766734
3 59766965
3 59767020
3 59767516
3 59767779
3 59768404
3 59768798
3 59768846
3 59768850
3 59768871
3 59769013
3 59770008
3 59770127
3 59771743
3 59771763
3 59771764
3 59771779
3 59772011
3 59772314
3 59772675
3 59773723
3 59774391
3 59774471
3 59774821
3 59775301
3 59776447
3 59777026
3 59778586
3 59781378
3 59781646
3 59781814
3 59782861
3 59783453
3 59783464
3 59784161
3 59786803
3 59788011
3 59788161
3 59788289
3 59790345
3 59791062
3 59791188
3 59791461
3 59792280
3 59792696
3 59793003
3 59795413
3 59795965
3 59797073
3 59798542
3 59798651
3 59799048
3 59800956
3 59800989
3 59801065
3 59801442
3 59801761
3 59801802
3 59802379
3 59802501
3 59803281
3 59803442
3 59805093
3 59805099
3 59805993
3 59806462
3 59806827
3 59807308
3 59808095
3 59808159
3 59808961
3 59809411
3 59809607
3 59811324
3 59811552
3 59812270
3 59812275
3 59813381
3 59813642
3 59813937
3 59815270
3 59815432
3 59815465
3 59815522
3 59815681
3 59816815
3 59816835
3 59817229
3 59817271
3 59818042
3 59818553
3 59818983
3 59819647
3 59819710
3 59820602
3 59820685
3 59821341
3 59822464
3 59822557
3 59822586
3 59822904
3 59826633
3 59827163
3 59828116
3 59828451
3 59828984
3 59830764
3 59831038
3 59832753
3 59833155
3 59833253
3 59833629
3 59833713
3 59833777
3 59834275
3 59834811
3 59835100
3 59835227
3 59835393
3 59835459
3 59836045
3 59838320
3 59838403
3 59838682
3 59838758
3 59838800
3 59839365
3 59839448
3 59839525
3 59839685
3 59839888
3 59839941
3 59840007
3 59840075
3 59841358
3 59841968
3 59842527
3 59844081
3 59844083
3 59844168
3 59844295
3 59844618
3 59844778
3 59845463
3 59845470
3 59846085
3 59846496
3 59846745
3 59846952
3 59847454
3 59847747
3 59848309
3 59848403
3 59848730
3 59849107
3 59849116
3 59849118
3 59849587
3 59849917
3 59850002
3 59850424
3 59850779
3 59850783
3 59850902
3 59851034
3 59851696
3 59851758
3 59851762
3 59851905
3 59852532
3 59852629
3 59853026
3 59853053
3 59853127
3 59853128
3 59853668
3 59853680
3 59853726
3 59854016
3 59854149
3 59854178
3 59854216
3 59854217
3 59854467
3 59854934
3 59855140
3 59856756
3 59856806
3 59856986
3 59857170
3 59857316
3 59857320
3 59857484
3 59857517
3 59857538
3 59857683
3 59857756
3 59857790
3 59857793
3 59857794
3 59857800
3 59857898
3 59857942
3 59858212
3 59858366
3 59858660
3 59858783
3 59858887
3 59858942
3 59859054
3 59859186
3 59859204
3 59859216
3 59859324
3 59859451
3 59859454
3 59859465
3 59859785
3 59860018
3 59860131
3 59860454
3 59860456
3 59860622
3 59860647
3 59860659
3 59860691
3 59860715
3 59861098
3 59861130
3 59861308
3 59861351
3 59861968
3 59862640
3 59863051
3 59863414
3 59863596
3 59863659
3 59866088
3 59867958
3 59868207
3 59868224
3 59868416
3 59869096
3 59869132
3 59869239
3 59869344
3 59869448
3 59869450
3 59869466
3 59869476
3 59869528
3 59869559
3 59869859
3 59869932
3 59869963
3 59870132
3 59870327
3 59870341
3 59870499
3 59870532
3 59872124
3 59872129
3 59872272
3 59872321
3 59872402
3 59872552
3 59872633
3 59874382
3 59874474
3 59874772
3 59876009
3 59876216
3 59876236
3 59876321
3 59876368
3 59876706
3 59876733
3 59877184
3 59877209
3 59877250
3 59877483
3 59877926
3 59878611
3 59878617
3 59878703
3 59878779
3 59879045
3 59879652
3 59880135
3 59880495
3 59880685
3 59880817
3 59880866
3 59881802
3 59882506
3 59883870
3 59884600
3 59884805
3 59884837
3 59885000
3 59885098
3 59885224
3 59885514
3 59885751
3 59885929
3 59886061
3 59886306
3 59887576
3 59887605
3 59887654
3 59887800
3 59888368
3 59888419
3 59888628
3 59890579
3 59891053
3 59891172
3 59891219
3 59892299
3 59892305
3 59892309
3 59892575
3 59892691
3 59896260
3 59896700
3 59896744
3 59897401
3 59898604
3 59898903
3 59899212
3 59899360
3 59899577
3 59901997
3 59902001
3 59902062
3 59902404
3 59902405
3 59902660
3 59904566
3 59904746
3 59904752
3 59906013
3 59906671
3 59906694
3 59906945
3 59907580
3 59907940
3 59908048
3 59908058
3 59908280
3 59909266
3 59909913
3 59909998
3 59910089
3 59910438
3 59911734
3 59911949
3 59912048
3 59912246
3 59912258
3 59912708
3 59912890
3 59912906
3 59913073
3 59913984
3 59914176
3 59914334
3 59914786
3 59914935
3 59914944
3 59915163
3 59915491
3 59915876
3 59915980
3 59916335
3 59916786
3 59917528
3 59917547
3 59917780
3 59918233
3 59918914
3 59919573
3 59919764
3 59919826
3 59920059
3 59920604
3 59920669
3 59920767
3 59920849
3 59920913
3 59921570
3 59921961
3 59922033
3 59922081
3 59922165
3 59922431
3 59923133
3 59924466
3 59926208
3 59926426
3 59926718
3 59927469
3 59927931
3 59928082
3 59928184
3 59928512
3 59928692
3 59929981
3 59930305
3 59931699
3 59932919
3 59933466
3 59934113
3 59934365
3 59934952
3 59935419
3 59935749
3 59935775
3 59936473
3 59936597
3 59936638
3 59937186
3 59937595
3 59937662
3 59937718
3 59937821
3 59938190
3 59938642
3 59938833
3 59940437
3 59940713
3 59940886
3 59941053
3 59941630
3 59941753
3 59942132
3 59942213
3 59942535
3 59942616
3 59942650
3 59943360
3 59943430
3 59943627
3 59943745
3 59944335
3 59944336
3 59944454
3 59945094
3 59945878
3 59946299
3 59946408
3 59946648
3 59946889
3 59946953
3 59947189
3 59947218
3 59947342
3 59947344
3 59947459
3 59947831
3 59947911
3 59948109
3 59948276
3 59948330
3 59948420
3 59948550
3 59949235
3 59949530
3 59949600
3 59950846
3 59951086
3 59951116
3 59951499
3 59951691
3 59953355
3 59953742
3 59953940
3 59954045
3 59954095
3 59954139
3 59954303
3 59954422
3 59954795
3 59954875
3 59954904
3 59954928
3 59955035
3 59955202
3 59955528
3 59955681
3 59956196
3 59956457
3 59956722
3 59956726
3 59956727
3 59956750
3 59956952
3 59957049
3 59957237
3 59957791
3 59958404
3 59958585
3 59958747
3 59958830
3 59958848
3 59958859
3 59958913
3 59959733
3 59960058
3 59960521
3 59961405
3 59961515
3 59961852
3 59963377
3 59963703
3 59963706
3 59963852
3 59963906
3 59963964
3 59963996
3 59964083
3 59964254
3 59964545
3 59965013
3 59965127
3 59965370
3 59965395
3 59965491
3 59965621
3 59965716
3 59965937
3 59966012
3 59966182
3 59966493
3 59966597
3 59966736
3 59966942
3 59966951
3 59967030
3 59967032
3 59967359
3 59967370
3 59967408
3 59967471
3 59968374
3 59968419
3 59968570
3 59969169
3 59969203
3 59969650
3 59969855
3 59970085
3 59970142
3 59970255
3 59970794
3 59971572
3 59971600
3 59971752
3 59972172
3 59972204
3 59972413
3 59972902
3 59973414
3 59973510
3 59974314
3 59974634
3 59974668
3 59974679
3 59975200
3 59975256
3 59975616
3 59975940
3 59976078
3 59976108
3 59976423
3 59977864
3 59980005
3 59980054
3 59980357
3 59980665
3 59981276
3 59981654
3 59981781
3 59982897
3 59983223
3 59983232
3 59983273
3 59983280
3 59983390
3 59983398
3 59984176
3 59984192
3 59984232
3 59984697
3 59984969
3 59984976
3 59984995
3 59985026
3 59985092
3 59985142
3 59985811
3 59986120
3 59986558
3 59986796
3 59986865
3 59987164
3 59987480
3 59988046
3 59988137
3 59988308
3 59990498
3 59990555
3 59990600
3 59991012
3 59991247
3 59991945
3 59992035
3 59992056
3 59992101
3 59992715
3 59992827
3 59992877
3 59992890
3 59994268
3 59994636
3 59994969
3 59995126
3 59995822
3 59995875
3 59996410
3 59996641
3 59996953
3 59997147
3 59997720
3 60000721
3 60001519
3 60001912
3 60002681
3 60003211
3 60003368
3 60003445
3 60003555
3 60003694
3 60005389
3 60005422
3 60005459
3 60006126
3 60006375
3 60007571
3 60007812
3 60008135
3 60008433
3 60008510
3 60008542
3 60009482
3 60010030
3 60010172
3 60010242
3 60010264
3 60010923
3 60011167
3 60011417
3 60012106
3 60012177
3 60012232
3 60012724
3 60013271
3 60013555
3 60013665
3 60014082
3 60014241
3 60015368
3 60015641
3 60015668
3 60015772
3 60015942
3 60016981
3 60017726
3 60018705
3 60019465
3 60019636
3 60019687
3 60020087
3 60020796
3 60021303
3 60021345
3 60021620
3 60022459
3 60022599
3 60022762
3 60022838
3 60022853
3 60022885
3 60023896
3 60024007
3 60024553
3 60024584
3 60024826
3 60026204
3 60027595
3 60027681
3 60028037
3 60028714
3 60029134
3 60029625
3 60029626
3 60029864
3 60030021
3 60030060
3 60030860
3 60031184
3 60031397
3 60031722
3 60031906
3 60031990
3 60032050
3 60032210
3 60034404
3 60034587
3 60034837
3 60035085
3 60035232
3 60035368
3 60035385
3 60035454
3 60035486
3 60035502
3 60035873
3 60036110
3 60036195
3 60036277
3 60036540
3 60036572
3 60036608
3 60036637
3 60039127
3 60039219
3 60039334
3 60039655
3 60039980
3 60040052
3 60040074
3 60040163
3 60040304
3 60040353
3 60040636
3 60040687
3 60043824
3 60048432
3 60048651
3 60049310
3 60049425
3 60049454
3 60049462
3 60049639
3 60049849
3 60050036
3 60050107
3 60050847
3 60051091
3 60051548
3 60052072
3 60052343
3 60052456
3 60052893
3 60054112
3 60054311
3 60054604
3 60054645
3 60055710
3 60055734
3 60055755
3 60055847
3 60056215
3 60057977
3 60058725
3 60059288
3 60060574
3 60060615
3 60060683
3 60060743
3 60062097
3 60062105
3 60064500
3 60064717
3 60064738
3 60064886
3 60064892
3 60064978
3 60065026
3 60065134
3 60065142
3 60065174
3 60065525
3 60067001
3 60067163
3 60067574
3 60067590
3 60068098
3 60070648
3 60070649
3 60070878
3 60070984
3 60071049
3 60071256
3 60071264
3 60071371
3 60071691
3 60071750
3 60072012
3 60072148
3 60072275
3 60072880
3 60073108
3 60073123
3 60073210
3 60073229
3 60073230
3 60073293
3 60073345
3 60073453
3 60073460
3 60073619
3 60073639
3 60073676
3 60073749
3 60073777
3 60073845
3 60073857
3 60073865
3 60074007
3 60074497
3 60075056
3 60075131
3 60075738
3 60075775
3 60075826
3 60075835
3 60075877
3 60075884
3 60075893
3 60075894
3 60075901
3 60075922
3 60075946
3 60075954
3 60076075
3 60076078
3 60076320
3 60076366
3 60076441
3 60076501
3 60076528
3 60076555
3 60076659
3 60076660
3 60076667
3 60076721
3 60076773
3 60077016
3 60077048
3 60077219
3 60077232
3 60077779
3 60077848
3 60078129
3 60078156
3 60078208
3 60078216
3 60078252
3 60078284
3 60078287
3 60078288
3 60078289
3 60078334
3 60078343
3 60078365
3 60078372
3 60078388
3 60078456
3 60078532
3 60078601
3 60078611
3 60078645
3 60078690
3 60078693
3 60078698
3 60078716
3 60078933
3 60079033
3 60079037
3 60079049
3 60079150
3 60079220
3 60079282
3 60079375
3 60079406
3 60079447
3 60080090
3 60080109
3 60080552
3 60080561
3 60081893
3 60082104
3 60082320
3 60082324
3 60082339
3 60082564
3 60083063
3 60083191
3 60083780
3 60083954
3 60084123
3 60085201
3 60087769
3 60087952
3 60088078
3 60088311
3 60088661
3 60088746
3 60089743
3 60089962
3 60091626
3 60092275
3 60092906
3 60093252
3 60093885
3 60093890
3 60093977
3 60094119
3 60094155
3 60095129
3 60095806
3 60096410
3 60097127
3 60097452
3 60097657
3 60099799
3 60103936
3 60104036
3 60104776
3 60105891
3 60106465
3 60106591
3 60106710
3 60106725
3 60106756
3 60106847
3 60106920
3 60107460
3 60108314
3 60108578
3 60108710
3 60109039
3 60109216
3 60109543
3 60109821
3 60109880
3 60109906
3 60109997
3 60110483
3 60110662
3 60110845
3 60110922
3 60111024
3 60111025
3 60112473
3 60112494
3 60112989
3 60113608
3 60113771
3 60113967
3 60114686
3 60115195
3 60115242
3 60115329
3 60115498
3 60115573
3 60116387
3 60116873
3 60117046
3 60117127
3 60117340
3 60117674
3 60117680
3 60117848
3 60119539
3 60119718
3 60119893
3 60120232
3 60120247
3 60120367
3 60120505
3 60120657
3 60120688
3 60120779
3 60121463
3 60121492
3 60121586
3 60121812
3 60121819
3 60121877
3 60121929
3 60122133
3 60122328
3 60122539
3 60123346
3 60123372
3 60123439
3 60123785
3 60124014
3 60124154
3 60124601
3 60124665
3 60125115
3 60125152
3 60125297
3 60125766
3 60126889
3 60127205
3 60127248
3 60127452
3 60127479
3 60127509
3 60127587
3 60127595
3 60127934
3 60128013
3 60128070
3 60128094
3 60128105
3 60128130
3 60128239
3 60128342
3 60129117
3 60129200
3 60129226
3 60129341
3 60129909
3 60129978
3 60130246
3 60130367
3 60130404
3 60130423
3 60130449
3 60130559
3 60130844
3 60130858
3 60130861
3 60131465
3 60131556
3 60131569
3 60131656
3 60131679
3 60131698
3 60131789
3 60131819
3 60131855
3 60131877
3 60132005
3 60136260
3 60136651
3 60138673
3 60140559
3 60142745
3 60143971
3 60144287
3 60144657
3 60144996
3 60145165
3 60145268
3 60145376
3 60145967
3 60145978
3 60146145
3 60146682
3 60147329
3 60147402
3 60147430
3 60147468
3 60147551
3 60148124
3 60148229
3 60148254
3 60148566
3 60151646
3 60151650
3 60151663
3 60151738
3 60151784
3 60151827
3 60151858
3 60152005
3 60152021
3 60152139
3 60152195
3 60152197
3 60152242
3 60152245
3 60152394
3 60152532
3 60152565
3 60152576
3 60152626
3 60152648
3 60152660
3 60152756
3 60153357
3 60153430
3 60153762
3 60153790
3 60153811
3 60153918
3 60154097
3 60154290
3 60154342
3 60154353
3 60154361
3 60154634
3 60154722
3 60154861
3 60154882
3 60155064
3 60155190
3 60155193
3 60155195
3 60155467
3 60155616
3 60157532
3 60157818
3 60157868
3 60157960
3 60158259
3 60158321
3 60158435
3 60158611
3 60158715
3 60158779
3 60158782
3 60158814
3 60158903
3 60158980
3 60159020
3 60159217
3 60159256
3 60159507
3 60159588
3 60159817
3 60159822
3 60160083
3 60160179
3 60160273
3 60160608
3 60160751
3 60160863
3 60161136
3 60161232
3 60161237
3 60161255
3 60161326
3 60161365
3 60161379
3 60161598
3 60161777
3 60162218
3 60162306
3 60162436
3 60162442
3 60162446
3 60162571
3 60162624
3 60163008
3 60163114
3 60163938
3 60163968
3 60164081
3 60164190
3 60164493
3 60164544
3 60164690
3 60164777
3 60164904
3 60164975
3 60165463
3 60165881
3 60165956
3 60166369
3 60166790
3 60166848
3 60166983
3 60167021
3 60167149
3 60167430
3 60167479
3 60167482
3 60167514
3 60167562
3 60167997
3 60168107
3 60168614
3 60169674
3 60169808
3 60169853
3 60169876
3 60170052
3 60171014
3 60171236
3 60171291
3 60171338
3 60171366
3 60171837
3 60172014
3 60172185
3 60172231
3 60172294
3 60172328
3 60172485
3 60172554
3 60172802
3 60172940
3 60172993
3 60173276
3 60173288
3 60173690
3 60174089
3 60174432
3 60174489
3 60174611
3 60174700
3 60174702
3 60175123
3 60175197
3 60175670
3 60175690
3 60175710
3 60175777
3 60175832
3 60175844
3 60175979
3 60176005
3 60176039
3 60176060
3 60176418
3 60176453
3 60176493
3 60176518
3 60176594
3 60176658
3 60176728
3 60176793
3 60176850
3 60176945
3 60177263
3 60177371
3 60177430
3 60177481
3 60177536
3 60177570
3 60177933
3 60178161
3 60178261
3 60178310
3 60178352
3 60178378
3 60178390
3 60178411
3 60178418
3 60178547
3 60178579
3 60178899
3 60178910
3 60178918
3 60178934
3 60179152
3 60179153
3 60179361
3 60179423
3 60179433
3 60179434
3 60179527
3 60179743
3 60179865
3 60179881
3 60180066
3 60180389
3 60180689
3 60180967
3 60180996
3 60181016
3 60181034
3 60181051
3 60181230
3 60181291
3 60181382
3 60181422
3 60181448
3 60181467
3 60181490
3 60181535
3 60181542
3 60181615
3 60181830
3 60181853
3 60181966
3 60182007
3 60182129
3 60182177
3 60182508
3 60182522
3 60182579
3 60182606
3 60182653
3 60182702
3 60182743
3 60182770
3 60182823
3 60182951
3 60183020
3 60183090
3 60183108
3 60183130
3 60183214
3 60183218
3 60183346
3 60183408
3 60183512
3 60183543
3 60183610
3 60183782
3 60184243
3 60184459
3 60184490
3 60184494
3 60184608
3 60184967
3 60185010
3 60185023
3 60185045
3 60185060
3 60185114
3 60185126
3 60185321
3 60185341
3 60185383
3 60185616
3 60185780
3 60185792
3 60185878
3 60185888
3 60186005
3 60186035
3 60186189
3 60186375
3 60186379
3 60186562
3 60186588
3 60186651
3 60186667
3 60186725
3 60186823
3 60186828
3 60186870
3 60186948
3 60186959
3 60186966
3 60187012
3 60187118
3 60187199
3 60187214
3 60187342
3 60187499
3 60187622
3 60187680
3 60187724
3 60187813
3 60187886
3 60187937
3 60188031
3 60188057
3 60188141
3 60188171
3 60188177
3 60188245
3 60188263
3 60188331
3 60188347
3 60188417
3 60188473
3 60188495
3 60188496
3 60188573
3 60188684
3 60188685
3 60188698
3 60188764
3 60188786
3 60189088
3 60189815
3 60189899
3 60189903
3 60189956
3 60190098
3 60190193
3 60190274
3 60190314
3 60190495
3 60190496
3 60190559
3 60190629
3 60191432
3 60192180
3 60193120
3 60194119
3 60194414
3 60194918
3 60194999
3 60195053
3 60195225
3 60195233
3 60195397
3 60195563
3 60195729
3 60195952
3 60196123
3 60196441
3 60196450
3 60196528
3 60196732
3 60196990
3 60197011
3 60197039
3 60197065
3 60197339
3 60197465
3 60197548
3 60197639
3 60197733
3 60197894
3 60198071
3 60198081
3 60198473
3 60198533
3 60198720
3 60198756
3 60198804
3 60198841
3 60198891
3 60198984
3 60199059
3 60199066
3 60199089
3 60199094
3 60199101
3 60199136
3 60199294
3 60199377
3 60199380
3 60199402
3 60199403
3 60199454
3 60199503
3 60201274
3 60201335
3 60201341
3 60201472
3 60201477
3 60201516
3 60201546
3 60201602
3 60201607
3 60202192
3 60202196
3 60202310
3 60202329
3 60202343
3 60202346
3 60202393
3 60202594
3 60202615
3 60202646
3 60203040
3 60203223
3 60203311
3 60203347
3 60203394
3 60203593
3 60203613
3 60203628
3 60203714
3 60203786
3 60203853
3 60204002
3 60204040
3 60204197
3 60204660
3 60205031
3 60205034
3 60205410
3 60205418
3 60205678
3 60205815
3 60205867
3 60206019
3 60206105
3 60206184
3 60206589
3 60206650
3 60206830
3 60206946
3 60207035
3 60207187
3 60207231
3 60207357
3 60207587
3 60208160
3 60208265
3 60208270
3 60208348
3 60208418
3 60208453
3 60208466
3 60208487
3 60208578
3 60208953
3 60208968
3 60209033
3 60209036
3 60209042
3 60209045
3 60209092
3 60209100
3 60209268
3 60209392
3 60209400
3 60209552
3 60209739
3 60209904
3 60209983
3 60210116
3 60210134
3 60210727
3 60211956
3 60212026
3 60212076
3 60212253
3 60212276
3 60212679
3 60213143
3 60213485
3 60214381
3 60214841
3 60215061
3 60215166
3 60216533
3 60218356
3 60219066
3 60219521
3 60219559
3 60219585
3 60219679
3 60221196
3 60221410
3 60221752
3 60221950
3 60221953
3 60222340
3 60223053
3 60223585
3 60223644
3 60223761
3 60223773
3 60223857
3 60223875
3 60223897
3 60224039
3 60224104
3 60224108
3 60224123
3 60224163
3 60224212
3 60226091
3 60226103
3 60226147
3 60226260
3 60226262
3 60226275
3 60226293
3 60226357
3 60226361
3 60226419
3 60226436
3 60226470
3 60226471
3 60226511
3 60226528
3 60226578
3 60226582
3 60226587
3 60226639
3 60226683
3 60226767
3 60226883
3 60226981
3 60226994
3 60227047
3 60227331
3 60227650
3 60227660
3 60228242
3 60228448
3 60228580
3 60228705
3 60229047
3 60229297
3 60229298
3 60229704
3 60229794
3 60229803
3 60229966
3 60230106
3 60230182
3 60230240
3 60230859
3 60230898
3 60231060
3 60231869
3 60231965
3 60232067
3 60232157
3 60232411
3 60232771
3 60233090
3 60233091
3 60233103
3 60233115
3 60233134
3 60233207
3 60233248
3 60233273
3 60233282
3 60233359
3 60233377
3 60233387
3 60233426
3 60233994
3 60234209
3 60234519
3 60234879
3 60234895
3 60234967
3 60235210
3 60235267
3 60235364
3 60235480
3 60236401
3 60236443
3 60236625
3 60236886
3 60236893
3 60236992
3 60237120
3 60237131
3 60237182
3 60237212
3 60237330
3 60237551
3 60237567
3 60237760
3 60237936
3 60237939
3 60237992
3 60238059
3 60238193
3 60238285
3 60238376
3 60238489
3 60238531
3 60238576
3 60238676
3 60238904
3 60238967
3 60238971
3 60239132
3 60239218
3 60239247
3 60239402
3 60239477
3 60239563
3 60239599
3 60239963
3 60240044
3 60240169
3 60240216
3 60240429
3 60240929
3 60240998
3 60241075
3 60241237
3 60241509
3 60241950
3 60242077
3 60242880
3 60243002
3 60243025
3 60243108
3 60243313
3 60243351
3 60243374
3 60243433
3 60244384
3 60244406
3 60244419
3 60244511
3 60244524
3 60245297
3 60245350
3 60245437
3 60245766
3 60245774
3 60245802
3 60245856
3 60245955
3 60246237
3 60246278
3 60246494
3 60246863
3 60247161
3 60247418
3 60247487
3 60248206
3 60248241
3 60249270
3 60249509
3 60249582
3 60249684
3 60249686
3 60249815
3 60249871
3 60251933
3 60252176
3 60252299
3 60252411
3 60252547
3 60252557
3 60252996
3 60253264
3 60253381
3 60253919
3 60253936
3 60254649
3 60254671
3 60255562
3 60255586
3 60256256
3 60258098
3 60258292
3 60258460
3 60258618
3 60258660
3 60259632
3 60260513
3 60260620
3 60260808
3 60261027
3 60261579
3 60261618
3 60261981
3 60262377
3 60262458
3 60262813
3 60262971
3 60263087
3 60263247
3 60263487
3 60264058
3 60264513
3 60264628
3 60265073
3 60265343
3 60266614
3 60267660
3 60267947
3 60268071
3 60268778
3 60269042
3 60269145
3 60270160
3 60270556
3 60270860
3 60270894
3 60271300
3 60271403
3 60271521
3 60271525
3 60271555
3 60272109
3 60272153
3 60272301
3 60272314
3 60272367
3 60272557
3 60272749
3 60273268
3 60273331
3 60273725
3 60273921
3 60274191
3 60274312
3 60274362
3 60274536
3 60274907
3 60274995
3 60275324
3 60275401
3 60275489
3 60275518
3 60276021
3 60276189
3 60276342
3 60276732
3 60276826
3 60276852
3 60277255
3 60277777
3 60278028
3 60278442
3 60279394
3 60279401
3 60279527
3 60279680
3 60279984
3 60281345
3 60281877
3 60281890
3 60282028
3 60282079
3 60282131
3 60282185
3 60282320
3 60282373
3 60282393
3 60282402
3 60282409
3 60282425
3 60282586
3 60282637
3 60282704
3 60282778
3 60282898
3 60283114
3 60283130
3 60283146
3 60283162
3 60283207
3 60283291
3 60283844
3 60284036
3 60284255
3 60284292
3 60284637
3 60284656
3 60284750
3 60284808
3 60284885
3 60284901
3 60285106
3 60285450
3 60285474
3 60285847
3 60285915
3 60285930
3 60286105
3 60286260
3 60286271
3 60286275
3 60286277
3 60286494
3 60286587
3 60286774
3 60286837
3 60286857
3 60286997
3 60287092
3 60287095
3 60287205
3 60287242
3 60287263
3 60287325
3 60287336
3 60287387
3 60287449
3 60287463
3 60287473
3 60287567
3 60287591
3 60287603
3 60287706
3 60287967
3 60288074
3 60288106
3 60288128
3 60288283
3 60288308
3 60288341
3 60288448
3 60288531
3 60288644
3 60288806
3 60288857
3 60288928
3 60289280
3 60289425
3 60289461
3 60289663
3 60289900
3 60290052
3 60290155
3 60290315
3 60290340
3 60290423
3 60290729
3 60290900
3 60290955
3 60291187
3 60291198
3 60291534
3 60292119
3 60292632
3 60293053
3 60293102
3 60293294
3 60293492
3 60293767
3 60296265
3 60296301
3 60296339
3 60296480
3 60296667
3 60296681
3 60296689
3 60297001
3 60297014
3 60297249
3 60297252
3 60297293
3 60298444
3 60298508
3 60298641
3 60298707
3 60298886
3 60299942
3 60300041
3 60300434
3 60301431
3 60301717
3 60301963
3 60302051
3 60302394
3 60302496
3 60302897
3 60302991
3 60303471
3 60305591
3 60305638
3 60306225
3 60306924
3 60307207
3 60307454
3 60307913
3 60307941
3 60307981
3 60308058
3 60309031
3 60309374
3 60310725
3 60310745
3 60311308
3 60311613
3 60311774
3 60311867
3 60311880
3 60311968
3 60312045
3 60312059
3 60312279
3 60312484
3 60313229
3 60313813
3 60315130
3 60315482
3 60315515
3 60315676
3 60315759
3 60316164
3 60316342
3 60316480
3 60316815
3 60317005
3 60317123
3 60317168
3 60317589
3 60318015
3 60318762
3 60320948
3 60322030
3 60322299
3 60322605
3 60324367
3 60324378
3 60324398
3 60325032
3 60325773
3 60327624
3 60327643
3 60327677
3 60327799
3 60327820
3 60328480
3 60329708
3 60330352
3 60331575
3 60332489
3 60333204
3 60333232
3 60333823
3 60334218
3 60334524
3 60335643
3 60336768
3 60336772
3 60336857
3 60336908
3 60336950
3 60336991
3 60337108
3 60337113
3 60337205
3 60337220
3 60337294
3 60337305
3 60338027
3 60338082
3 60338092
3 60338193
3 60338310
3 60338583
3 60338681
3 60338701
3 60338735
3 60338778
3 60338845
3 60338926
3 60338997
3 60339131
3 60339563
3 60339614
3 60340101
3 60340149
3 60340257
3 60340295
3 60340318
3 60340495
3 60341748
3 60341750
3 60342975
3 60343423
3 60345678
3 60347489
3 60347753
3 60347857
3 60348684
3 60349467
3 60350437
3 60350517
3 60354792
3 60355109
3 60355467
3 60355471
3 60356587
3 60357604
3 60358288
3 60360324
3 60361111
3 60362615
3 60363000
3 60363062
3 60363069
3 60363081
3 60363149
3 60363164
3 60363291
3 60363352
3 60363477
3 60363517
3 60365199
3 60365701
3 60366112
3 60366970
3 60367591
3 60367659
3 60368511
3 60373936
3 60375408
3 60375561
3 60377187
3 60377723
3 60378344
3 60378540
3 60378673
3 60381192
3 60381203
3 60381213
3 60382452
3 60382549
3 60384884
3 60384919
3 60385365
3 60385691
3 60386029
3 60386161
3 60386487
3 60387500
3 60388108
3 60389144
3 60390581
3 60390961
3 60391950
3 60392339
3 60392768
3 60392954
3 60393738
3 60394078
3 60394090
3 60394111
3 60394601
3 60396094
3 60396247
3 60396485
3 60397858
3 60398604
3 60399090
3 60400200
3 60402269
3 60403342
3 60403958
3 60403985
3 60404030
3 60404042
3 60404067
3 60404829
3 60405232
3 60405310
3 60405403
3 60405468
3 60405707
3 60405819
3 60406307
3 60406597
3 60406819
3 60406904
3 60407055
3 60407285
3 60407419
3 60407445
3 60407805
3 60407832
3 60407927
3 60408270
3 60408677
3 60408729
3 60409092
3 60409102
3 60409292
3 60409439
3 60410099
3 60410347
3 60410415
3 60410437
3 60411032
3 60411791
3 60412274
3 60414823
3 60414851
3 60416498
3 60416651
3 60418724
3 60418832
3 60419971
3 60420099
3 60422910
3 60426298
3 60428253
3 60428554
3 60428788
3 60428803
3 60430710
3 60431167
3 60431336
3 60431972
3 60432026
3 60432061
3 60432322
3 60432374
3 60432791
3 60432872
3 60432902
3 60432907
3 60432910
3 60433062
3 60433510
3 60433533
3 60433592
3 60433739
3 60433855
3 60433904
3 60434270
3 60434378
3 60434494
3 60434495
3 60434498
3 60434621
3 60434756
3 60434860
3 60434972
3 60435546
3 60436828
3 60439343
3 60439495
3 60439834
3 60440013
3 60440219
3 60440480
3 60441000
3 60442263
3 60442685
3 60442874
3 60442922
3 60442985
3 60444080
3 60444114
3 60444131
3 60444532
3 60444889
3 60445444
3 60447398
3 60448762
3 60451319
3 60451460
3 60451512
3 60451565
3 60451817
3 60451996
3 60452034
3 60452069
3 60452163
3 60452473
3 60452501
3 60452557
3 60452586
3 60452701
3 60453117
3 60453684
3 60453831
3 60453996
3 60454137
3 60454138
3 60454157
3 60454340
3 60455135
3 60455259
3 60455342
3 60455449
3 60455538
3 60455788
3 60455957
3 60456109
3 60457033
3 60457448
3 60457622
3 60458185
3 60458331
3 60458374
3 60459248
3 60459478
3 60459526
3 60459548
3 60461369
3 60461388
3 60461429
3 60461471
3 60461675
3 60461959
3 60462756
3 60463075
3 60463178
3 60463226
3 60463293
3 60463311
3 60463351
3 60463366
3 60463461
3 60463668
3 60463833
3 60463881
3 60463951
3 60463960
3 60464507
3 60464537
3 60464574
3 60464587
3 60464888
3 60465827
3 60466957
3 60467169
3 60467401
3 60467678
3 60468659
3 60468812
3 60469460
3 60470301
3 60472072
3 60472535
3 60473389
3 60473456
3 60473499
3 60476786
3 60476825
3 60477155
3 60478037
3 60478496
3 60478618
3 60479105
3 60479234
3 60479459
3 60479915
3 60480795
3 60481054
3 60481342
3 60481990
3 60483292
3 60484398
3 60484779
3 60484885
3 60484990
3 60484992
3 60485034
3 60485235
3 60485287
3 60485920
3 60486003
3 60486038
3 60486224
3 60486324
3 60486381
3 60486382
3 60486393
3 60486427
3 60486438
3 60487032
3 60487177
3 60487260
3 60487385
3 60487680
3 60487686
3 60487709
3 60487711
3 60487718
3 60487924
3 60487925
3 60488030
3 60488106
3 60488164
3 60488173
3 60488206
3 60488215
3 60488240
3 60488351
3 60488384
3 60488424
3 60488559
3 60488627
3 60488640
3 60488773
3 60488913
3 60489011
3 60489023
3 60489077
3 60489114
3 60489129
3 60489634
3 60489748
3 60490025
3 60490105
3 60490115
3 60490161
3 60490166
3 60490189
3 60490193
3 60490198
3 60490211
3 60490338
3 60490344
3 60490356
3 60490418
3 60490422
3 60490464
3 60490485
3 60490583
3 60490586
3 60490727
3 60490887
3 60493029
3 60493091
3 60493836
3 60494001
3 60494435
3 60495905
3 60496753
3 60497282
3 60498228
3 60498229
3 60499266
3 60499761
3 60499811
3 60501362
3 60501387
3 60501593
3 60501598
3 60501863
3 60503826
3 60505631
3 60505685
3 60506321
3 60506461
3 60506819
3 60506870
3 60506906
3 60507046
3 60507139
3 60507292
3 60507390
3 60507413
3 60507418
3 60507427
3 60507511
3 60507541
3 60508326
3 60508680
3 60508758
3 60508878
3 60508928
3 60508973
3 60508975
3 60509069
3 60509138
3 60509173
3 60509174
3 60509246
3 60509272
3 60509399
3 60509402
3 60509440
3 60509592
3 60509614
3 60509676
3 60509981
3 60509987
3 60510019
3 60510784
3 60510785
3 60510798
3 60510905
3 60511306
3 60511417
3 60511457
3 60511488
3 60511627
3 60511723
3 60512021
3 60512116
3 60512180
3 60512182
3 60513571
3 60513630
3 60513643
3 60513644
3 60513655
3 60513744
3 60513853
3 60513868
3 60513873
3 60513955
3 60514014
3 60514076
3 60514293
3 60514413
3 60514417
3 60514424
3 60514450
3 60514456
3 60514874
3 60515186
3 60515269
3 60515275
3 60515455
3 60516228
3 60516536
3 60516537
3 60516564
3 60516595
3 60516603
3 60516914
3 60517190
3 60517337
3 60517686
3 60517715
3 60517761
3 60517772
3 60517786
3 60518771
3 60519411
3 60519666
3 60519693
3 60520117
3 60520282
3 60520299
3 60520544
3 60520559
3 60520560
3 60520890
3 60520975
3 60521003
3 60521212
3 60521370
3 60521503
3 60521551
3 60521593
3 60521632
3 60521714
3 60521807
3 60521818
3 60521843
3 60524318
3 60524386
3 60524574
3 60524674
3 60524840
3 60524924
3 60524982
3 60525001
3 60525088
3 60525201
3 60525380
3 60525540
3 60525543
3 60525559
3 60525604
3 60525659
3 60525687
3 60525696
3 60525748
3 60525852
3 60526024
3 60526076
3 60526126
3 60526154
3 60526175
3 60526196
3 60526200
3 60526203
3 60526239
3 60526307
3 60526363
3 60526572
3 60526621
3 60526633
3 60526634
3 60526678
3 60526799
3 60526819
3 60526841
3 60526931
3 60526959
3 60526977
3 60527024
3 60527168
3 60530052
3 60530083
3 60530128
3 60530337
3 60530421
3 60530481
3 60530766
3 60530819
3 60530853
3 60530953
3 60531145
3 60531170
3 60531358
3 60531439
3 60531497
3 60531619
3 60531731
3 60531952
3 60531957
3 60532049
3 60532149
3 60532150
3 60532219
3 60532296
3 60532308
3 60532364
3 60532562
3 60532811
3 60533117
3 60533262
3 60533358
3 60533499
3 60533645
3 60533677
3 60533683
3 60533732
3 60533767
3 60534034
3 60534054
3 60534147
3 60534310
3 60534351
3 60534371
3 60534602
3 60534722
3 60535531
3 60535712
3 60535875
3 60535876
3 60535895
3 60535915
3 60535965
3 60536065
3 60536112
3 60536188
3 60536242
3 60536246
3 60536348
3 60536433
3 60536434
3 60536471
3 60536774
3 60537038
3 60537092
3 60537422
3 60537694
3 60537699
3 60537841
3 60537895
3 60537914
3 60537990
3 60538020
3 60538547
3 60538673
3 60539121
3 60539260
3 60539508
3 60539659
3 60540408
3 60540484
3 60541269
3 60541639
3 60541709
3 60541820
3 60541827
3 60542119
3 60542203
3 60542207
3 60542216
3 60542311
3 60542391
3 60542433
3 60542575
3 60542740
3 60542930
3 60543300
3 60543360
3 60543522
3 60543723
3 60543907
3 60544023
3 60544030
3 60544094
3 60544109
3 60544148
3 60544178
3 60544302
3 60544324
3 60544599
3 60544600
3 60544602
3 60544852
3 60544902
3 60545055
3 60545127
3 60545853
3 60546062
3 60546075
3 60546209
3 60546215
3 60546216
3 60546233
3 60546266
3 60546278
3 60546535
3 60546662
3 60546663
3 60546769
3 60546779
3 60546801
3 60546893
3 60546898
3 60547067
3 60547143
3 60547155
3 60547173
3 60547239
3 60547249
3 60547251
3 60547255
3 60547256
3 60547672
3 60547817
3 60548007
3 60548093
3 60548112
3 60548241
3 60548356
3 60548417
3 60548542
3 60548617
3 60548630
3 60548796
3 60548799
3 60548863
3 60548982
3 60548996
3 60549028
3 60549152
3 60549340
3 60549359
3 60549365
3 60549432
3 60549523
3 60549616
3 60549673
3 60549718
3 60549815
3 60549919
3 60550038
3 60550578
3 60550812
3 60550815
3 60550899
3 60551747
3 60552019
3 60552186
3 60552341
3 60552352
3 60552498
3 60552723
3 60552759
3 60553165
3 60553286
3 60553612
3 60553882
3 60553993
3 60554110
3 60554128
3 60554486
3 60554727
3 60554779
3 60554993
3 60555480
3 60555731
3 60555900
3 60556000
3 60556287
3 60556449
3 60556463
3 60557237
3 60557534
3 60557589
3 60557636
3 60557724
3 60557927
3 60558017
3 60558226
3 60558254
3 60558436
3 60558503
3 60558621
3 60558708
3 60558927
3 60558967
3 60558973
3 60559428
3 60559523
3 60559672
3 60559782
3 60559858
3 60559866
3 60559873
3 60559962
3 60559995
3 60560027
3 60560051
3 60560143
3 60560914
3 60561265
3 60561545
3 60561627
3 60561954
3 60562009
3 60562158
3 60562271
3 60562679
3 60562711
3 60562808
3 60563001
3 60563038
3 60563168
3 60563205
3 60563554
3 60563605
3 60564095
3 60564097
3 60564213
3 60564589
3 60564652
3 60565728
3 60565769
3 60565789
3 60565917
3 60565944
3 60565976
3 60565982
3 60566389
3 60566483
3 60566649
3 60566750
3 60567024
3 60567160
3 60567176
3 60567707
3 60568876
3 60569962
3 60570161
3 60570759
3 60570839
3 60570900
3 60570917
3 60571133
3 60571236
3 60571340
3 60571410
3 60571433
3 60571500
3 60571608
3 60571736
3 60571914
3 60572092
3 60572581
3 60572746
3 60572848
3 60572896
3 60573082
3 60573228
3 60573238
3 60573379
3 60573523
3 60573730
3 60573778
3 60573845
3 60573912
3 60573954
3 60574008
3 60574071
3 60574356
3 60574691
3 60574716
3 60575118
3 60575430
3 60575455
3 60575542
3 60575554
3 60575597
3 60575850
3 60575917
3 60576002
3 60576060
3 60576788
3 60577001
3 60577036
3 60577064
3 60577160
3 60577208
3 60577227
3 60577230
3 60577243
3 60577279
3 60577319
3 60577391
3 60577512
3 60577530
3 60577784
3 60577803
3 60577979
3 60577980
3 60578030
3 60578041
3 60578139
3 60578160
3 60578645
3 60579138
3 60579640
3 60580096
3 60580173
3 60580197
3 60580204
3 60580360
3 60580504
3 60580603
3 60580651
3 60581522
3 60582019
3 60582034
3 60582210
3 60582228
3 60582356
3 60582493
3 60582632
3 60584729
3 60585728
3 60586140
3 60586620
3 60587712
3 60588011
3 60588231
3 60588373
3 60589365
3 60589598
3 60589599
3 60589666
3 60589902
3 60590853
3 60590928
3 60591018
3 60591342
3 60591671
3 60592281
3 60593896
3 60594492
3 60594519
3 60594550
3 60594964
3 60596533
3 60596960
3 60597318
3 60598430
3 60600227
3 60600365
3 60600935
3 60601292
3 60602626
3 60602969
3 60603144
3 60603241
3 60603319
3 60603738
3 60603750
3 60603851
3 60605705
3 60605707
3 60605766
3 60607234
3 60607691
3 60607991
3 60608039
3 60608773
3 60609806
3 60609852
3 60610050
3 60610195
3 60610626
3 60611017
3 60611151
3 60611318
3 60611442
3 60612358
3 60612471
3 60612601
3 60612815
3 60613921
3 60613978
3 60614550
3 60614641
3 60615394
3 60615684
3 60615915
3 60616106
3 60616522
3 60616995
3 60616996
3 60617353
3 60617743
3 60618304
3 60618562
3 60618881
3 60620302
3 60621899
3 60622012
3 60622240
3 60622824
3 60623149
3 60623207
3 60623241
3 60623321
3 60625549
3 60626429
3 60627000
3 60627031
3 60627060
3 60628425
3 60628468
3 60628647
3 60628690
3 60629098
3 60629458
3 60629639
3 60629931
3 60630442
3 60630529
3 60630535
3 60631629
3 60632076
3 60632086
3 60632180
3 60632185
3 60632243
3 60632291
3 60632352
3 60632434
3 60632572
3 60632585
3 60632592
3 60632624
3 60632724
3 60632795
3 60632845
3 60632985
3 60633000
3 60633301
3 60633441
3 60633541
3 60633575
3 60634112
3 60634136
3 60634214
3 60634215
3 60634621
3 60634809
3 60634816
3 60634925
3 60634935
3 60634975
3 60635071
3 60635081
3 60635090
3 60635098
3 60635129
3 60635191
3 60635340
3 60635346
3 60635359
3 60635446
3 60635990
3 60636011
3 60636031
3 60636306
3 60636353
3 60636515
3 60636596
3 60636598
3 60636636
3 60637034
3 60637052
3 60637078
3 60637120
3 60637203
3 60637664
3 60640874
3 60641551
3 60641562
3 60641579
3 60641622
3 60641632
3 60641663
3 60641729
3 60641740
3 60641771
3 60641815
3 60641849
3 60641866
3 60641874
3 60641886
3 60641894
3 60641945
3 60641995
3 60642133
3 60642159
3 60642165
3 60642169
3 60642176
3 60642589
3 60642591
3 60642592
3 60642597
3 60642661
3 60642696
3 60642755
3 60642783
3 60642820
3 60642896
3 60643104
3 60643116
3 60643184
3 60643233
3 60643408
3 60643422
3 60643533
3 60643560
3 60643759
3 60643902
3 60643903
3 60643938
3 60643961
3 60644014
3 60644079
3 60644203
3 60644239
3 60644274
3 60644443
3 60644475
3 60644534
3 60644809
3 60644848
3 60645026
3 60645055
3 60645297
3 60645464
3 60645512
3 60645697
3 60645838
3 60645982
3 60646110
3 60646305
3 60646563
3 60646995
3 60647413
3 60647488
3 60647802
3 60647809
3 60647816
3 60647853
3 60648050
3 60648079
3 60648102
3 60648276
3 60648460
3 60648603
3 60648612
3 60648697
3 60648725
3 60648777
3 60648778
3 60648918
3 60649415
3 60650626
3 60650665
3 60650682
3 60650683
3 60650733
3 60650856
3 60650897
3 60650937
3 60650944
3 60650978
3 60650984
3 60651093
3 60651100
3 60651135
3 60651158
3 60651194
3 60651227
3 60651294
3 60651295
3 60651328
3 60651343
3 60651351
3 60651403
3 60651427
3 60651539
3 60651579
3 60651586
3 60651748
3 60651760
3 60651800
3 60651820
3 60651913
3 60652711
3 60652847
3 60652976
3 60653117
3 60653130
3 60653147
3 60653199
3 60653272
3 60653812
3 60654401
3 60654470
3 60654755
3 60654791
3 60655314
3 60655448
3 60655540
3 60655647
3 60655693
3 60656355
3 60656537
3 60656760
3 60657335
3 60657517
3 60657736
3 60657828
3 60657839
3 60657848
3 60658156
3 60658384
3 60658561
3 60658669
3 60658870
3 60659071
3 60659201
3 60659419
3 60659670
3 60659933
3 60660150
3 60660327
3 60660496
3 60660568
3 60660712
3 60660813
3 60663274
3 60663708
3 60663886
3 60663901
3 60664206
3 60664279
3 60664742
3 60664765
3 60664901
3 60665036
3 60665096
3 60665111
3 60665157
3 60665162
3 60665242
3 60665453
3 60665675
3 60665685
3 60665728
3 60665787
3 60665821
3 60665923
3 60666002
3 60666062
3 60666084
3 60666089
3 60666632
3 60666649
3 60666716
3 60667014
3 60667035
3 60667259
3 60667385
3 60667449
3 60667718
3 60667804
3 60667857
3 60667966
3 60668054
3 60668252
3 60668313
3 60668363
3 60668417
3 60668510
3 60668602
3 60668641
3 60668807
3 60671178
3 60671234
3 60671317
3 60671324
3 60671329
3 60671454
3 60671495
3 60672158
3 60672174
3 60672457
3 60672502
3 60672534
3 60672778
3 60672802
3 60672816
3 60673229
3 60673317
3 60673321
3 60673369
3 60673386
3 60673538
3 60673702
3 60673708
3 60673783
3 60673800
3 60673852
3 60673859
3 60673883
3 60673884
3 60673980
3 60674236
3 60674249
3 60674404
3 60674517
3 60674518
3 60674674
3 60674702
3 60674790
3 60674965
3 60674985
3 60675183
3 60675288
3 60675383
3 60675438
3 60675831
3 60675857
3 60675895
3 60676331
3 60676452
3 60676815
3 60676948
3 60676957
3 60677056
3 60677126
3 60677305
3 60677395
3 60677487
3 60677751
3 60677886
3 60678029
3 60678043
3 60678074
3 60678099
3 60678249
3 60678301
3 60678485
3 60678489
3 60678588
3 60678690
3 60678726
3 60678822
3 60678847
3 60678891
3 60678895
3 60679044
3 60679089
3 60679103
3 60679351
3 60679389
3 60679446
3 60679478
3 60679498
3 60679517
3 60679527
3 60679565
3 60679574
3 60679584
3 60679611
3 60679620
3 60679647
3 60679829
3 60679929
3 60679965
3 60680097
3 60680116
3 60680285
3 60680296
3 60680334
3 60680349
3 60680464
3 60680583
3 60680611
3 60680633
3 60681168
3 60681186
3 60681217
3 60681283
3 60681558
3 60681611
3 60681702
3 60682322
3 60682325
3 60682383
3 60682446
3 60682646
3 60682709
3 60682719
3 60682725
3 60682808
3 60682809
3 60682848
3 60682902
3 60682972
3 60683012
3 60683018
3 60683083
3 60683092
3 60683119
3 60683141
3 60683498
3 60683525
3 60683542
3 60683546
3 60683550
3 60683661
3 60683685
3 60683692
3 60683700
3 60683874
3 60683875
3 60684172
3 60684342
3 60684530
3 60684542
3 60684546
3 60684692
3 60684784
3 60684865
3 60684886
3 60684999
3 60685380
3 60686200
3 60686283
3 60687202
3 60687390
3 60688001
3 60688071
3 60688847
3 60689029
3 60690104
3 60690206
3 60690975
3 60691071
3 60691207
3 60691722
3 60691938
3 60692027
3 60692109
3 60692461
3 60692549
3 60692592
3 60692758
3 60692769
3 60692940
3 60693311
3 60693610
3 60693777
3 60693816
3 60693860
3 60693879
3 60693941
3 60693945
3 60693959
3 60694018
3 60694023
3 60694110
3 60694759
3 60694775
3 60694787
3 60694849
3 60694952
3 60695141
3 60697573
3 60697598
3 60697719
3 60697732
3 60697847
3 60697907
3 60698201
3 60698230
3 60698249
3 60698255
3 60698820
3 60698943
3 60699196
3 60699267
3 60699285
3 60699362
3 60699413
3 60699521
3 60699748
3 60699922
3 60699954
3 60700104
3 60700528
3 60700604
3 60700745
3 60700929
3 60702133
3 60702300
3 60702363
3 60702557
3 60702818
3 60702905
3 60703289
3 60703325
3 60703354
3 60703460
3 60704021
3 60704151
3 60704205
3 60704260
3 60704512
3 60704929
3 60705019
3 60705102
3 60705182
3 60705580
3 60705702
3 60705771
3 60706041
3 60706150
3 60706172
3 60706303
3 60706543
3 60706559
3 60707021
3 60707091
3 60707210
3 60707265
3 60707364
3 60707456
3 60707506
3 60707917
3 60708103
3 60708111
3 60708162
3 60708228
3 60708256
3 60708275
3 60708383
3 60708613
3 60708720
3 60708721
3 60708724
3 60708736
3 60708793
3 60708980
3 60709059
3 60709161
3 60709162
3 60709648
3 60709821
3 60710145
3 60710224
3 60711030
3 60711131
3 60712298
3 60712306
3 60712588
3 60712616
3 60712703
3 60713320
3 60713334
3 60713414
3 60713425
3 60714460
3 60714967
3 60715105
3 60715189
3 60715544
3 60715686
3 60715741
3 60715775
3 60715886
3 60715910
3 60716276
3 60716368
3 60716403
3 60716406
3 60716611
3 60716848
3 60716850
3 60716860
3 60716963
3 60717083
3 60717084
3 60717110
3 60717691
3 60717702
3 60717720
3 60717761
3 60717914
3 60717924
3 60718208
3 60718209
3 60718211
3 60718253
3 60718384
3 60718396
3 60718592
3 60719275
3 60719485
3 60719683
3 60719715
3 60719813
3 60719842
3 60719971
3 60720242
3 60720247
3 60720259
3 60720328
3 60720332
3 60720448
3 60720513
3 60720519
3 60720595
3 60720760
3 60720829
3 60720950
3 60720993
3 60721130
3 60721251
3 60721367
3 60721436
3 60721571
3 60721580
3 60721696
3 60721936
3 60721964
3 60722120
3 60722460
3 60722777
3 60722969
3 60723047
3 60723065
3 60723152
3 60723234
3 60723250
3 60723256
3 60723464
3 60723472
3 60723478
3 60724112
3 60725223
3 60725925
3 60725984
3 60726016
3 60726132
3 60726133
3 60726189
3 60726254
3 60726320
3 60726643
3 60726674
3 60726740
3 60726778
3 60726873
3 60726911
3 60727255
3 60727520
3 60727727
3 60727782
3 60727858
3 60727867
3 60727908
3 60727919
3 60727963
3 60727967
3 60728098
3 60728625
3 60728843
3 60728927
3 60728955
3 60729078
3 60729267
3 60729279
3 60729658
3 60729659
3 60730809
3 60731466
3 60731973
3 60732769
3 60732789
3 60733367
3 60733449
3 60733961
3 60733980
3 60734698
3 60737242
3 60737489
3 60737754
3 60737924
3 60738630
3 60738640
3 60738705
3 60738776
3 60738954
3 60739215
3 60739329
3 60739361
3 60739363
3 60739531
3 60739550
3 60739685
3 60739726
3 60739930
3 60740374
3 60740421
3 60740788
3 60740812
3 60740846
3 60740881
3 60741191
3 60741241
3 60741289
3 60741293
3 60741331
3 60741398
3 60741466
3 60741469
3 60741662
3 60741707
3 60742939
3 60743019
3 60743113
3 60743210
3 60743269
3 60743308
3 60743340
3 60743468
3 60743528
3 60743685
3 60743974
3 60744128
3 60744154
3 60744236
3 60744274
3 60744300
3 60744303
3 60744609
3 60744655
3 60744820
3 60744927
3 60745012
3 60745026
3 60745098
3 60745206
3 60745447
3 60745522
3 60745580
3 60746386
3 60746548
3 60746567
3 60746844
3 60747070
3 60747341
3 60747737
3 60747949
3 60747953
3 60748061
3 60748207
3 60748880
3 60749290
3 60749805
3 60750235
3 60750490
3 60750536
3 60750545
3 60750559
3 60750623
3 60750669
3 60750679
3 60750750
3 60750772
3 60750790
3 60751265
3 60751736
3 60752665
3 60752740
3 60753962
3 60754074
3 60754160
3 60754161
3 60754167
3 60754241
3 60754245
3 60754247
3 60754257
3 60755079
3 60755338
3 60755354
3 60755355
3 60755400
3 60755479
3 60755514
3 60755565
3 60755634
3 60755745
3 60755746
3 60755772
3 60755831
3 60755855
3 60755955
3 60755966
3 60755973
3 60755987
3 60756083
3 60756094
3 60756105
3 60756123
3 60756153
3 60756245
3 60756268
3 60756296
3 60756402
3 60756486
3 60756535
3 60756562
3 60756786
3 60756816
3 60756818
3 60756825
3 60757075
3 60759805
3 60760308
3 60760326
3 60760450
3 60760452
3 60760542
3 60760836
3 60760889
3 60760890
3 60761348
3 60761452
3 60761463
3 60761496
3 60762049
3 60762240
3 60762565
3 60762665
3 60763477
3 60763576
3 60764035
3 60764067
3 60765248
3 60765657
3 60766311
3 60766312
3 60767497
3 60767653
3 60767768
3 60767794
3 60767884
3 60768270
3 60768504
3 60768537
3 60768551
3 60768607
3 60768608
3 60768632
3 60768738
3 60768770
3 60768831
3 60768978
3 60769301
3 60769546
3 60769550
3 60769551
3 60769585
3 60769605
3 60769626
3 60769837
3 60770091
3 60770375
3 60771049
3 60771233
3 60771325
3 60771388
3 60771403
3 60771468
3 60771595
3 60771729
3 60771733
3 60772102
3 60772162
3 60772358
3 60772669
3 60772822
3 60772861
3 60772918
3 60772952
3 60773092
3 60773159
3 60773228
3 60773629
3 60773941
3 60774089
3 60774956
3 60774971
3 60775230
3 60775305
3 60775372
3 60775433
3 60775573
3 60775655
3 60775703
3 60775715
3 60776218
3 60776286
3 60776363
3 60776581
3 60776735
3 60776830
3 60776983
3 60777559
3 60777702
3 60777749
3 60777828
3 60778098
3 60778125
3 60778484
3 60778550
3 60778570
3 60780166
3 60780216
3 60780219
3 60780351
3 60780385
3 60780415
3 60780557
3 60780840
3 60780852
3 60780855
3 60780858
3 60780933
3 60780995
3 60781054
3 60781246
3 60781295
3 60781300
3 60781400
3 60781415
3 60781525
3 60781656
3 60786446
3 60786504
3 60786589
3 60786663
3 60786676
3 60786795
3 60786799
3 60787038
3 60787040
3 60787182
3 60787240
3 60787290
3 60787291
3 60787375
3 60787405
3 60787624
3 60787629
3 60787684
3 60787785
3 60787821
3 60787960
3 60788187
3 60788190
3 60788469
3 60789116
3 60789167
3 60789177
3 60789222
3 60789384
3 60789730
3 60790334
3 60790379
3 60790571
3 60790865
3 60790985
3 60791259
3 60791290
3 60791291
3 60791607
3 60791763
3 60791800
3 60791806
3 60791961
3 60792081
3 60792164
3 60792247
3 60792293
3 60792314
3 60792369
3 60792883
3 60793198
3 60793526
3 60793556
3 60793578
3 60793594
3 60793608
3 60794349
3 60794370
3 60794376
3 60794392
3 60794411
3 60794488
3 60794573
3 60794653
3 60796147
3 60798399
3 60798510
3 60798520
3 60798540
3 60798737
3 60798846
3 60798847
3 60799068
3 60799443
3 60799547
3 60799623
3 60799654
3 60799804
3 60800030
3 60800682
3 60800691
3 60800755
3 60800815
3 60801061
3 60801078
3 60801494
3 60801563
3 60801662
3 60801960
3 60801984
3 60802214
3 60802464
3 60802474
3 60802566
3 60802589
3 60802596
3 60802601
3 60802612
3 60802620
3 60802621
3 60802725
3 60802726
3 60802731
3 60802756
3 60802808
3 60802843
3 60802857
3 60802890
3 60802904
3 60803004
3 60803164
3 60803325
3 60803391
3 60804272
3 60804428
3 60804498
3 60804525
3 60804560
3 60804679
3 60804750
3 60804783
3 60804796
3 60804886
3 60804900
3 60804903
3 60804961
3 60805045
3 60805065
3 60805083
3 60805096
3 60805102
3 60805105
3 60805210
3 60805233
3 60805247
3 60805270
3 60805283
3 60805296
3 60805355
3 60805426
3 60805481
3 60806938
3 60807222
3 60807268
3 60808256
3 60808760
3 60809024
3 60809184
3 60809506
3 60809606
3 60809706
3 60809802
3 60809820
3 60809860
3 60809904
3 60809911
3 60810015
3 60810091
3 60810137
3 60811064
3 60811165
3 60811445
3 60811553
3 60811563
3 60812903
3 60813026
3 60813128
3 60813182
3 60813224
3 60813308
3 60813372
3 60813426
3 60813466
3 60813499
3 60813534
3 60813677
3 60813699
3 60813727
3 60813792
3 60813922
3 60813970
3 60814001
3 60814082
3 60817054
3 60817147
3 60817180
3 60817335
3 60817486
3 60817512
3 60817534
3 60817637
3 60817698
3 60817794
3 60818167
3 60818182
3 60818227
3 60818253
3 60818316
3 60820678
3 60820705
3 60820708
3 60820721
3 60820729
3 60820750
3 60820752
3 60820780
3 60820983
3 60821015
3 60821048
3 60821109
3 60821294
3 60821332
3 60821385
3 60821399
3 60821412
3 60821606
3 60821919
3 60822455
3 60823929
3 60824218
3 60825890
3 60826079
3 60826418
3 60826810
3 60826943
3 60826964
3 60827247
3 60827419
3 60827734
3 60827751
3 60828315
3 60828493
3 60828851
3 60830601
3 60830705
3 60830747
3 60830876
3 60831168
3 60831357
3 60831397
3 60831409
3 60831667
3 60831707
3 60831757
3 60833100
3 60833331
3 60833715
3 60833716
3 60833798
3 60833823
3 60833893
3 60834027
3 60834206
3 60834520
3 60835017
3 60837747
3 60841449
3 60841628
3 60842191
3 60843220
3 60843344
3 60844031
3 60844043
3 60845577
3 60845862
3 60845971
3 60850287
3 60850644
3 60850903
3 60851236
3 60851498
3 60852128
3 60852384
3 60854495
3 60856703
3 60857779
3 60858071
3 60859569
3 60860203
3 60860207
3 60860673
3 60860713
3 60860829
3 60861696
3 60863079
3 60864404
3 60864667
3 60864984
3 60864990
3 60865038
3 60865640
3 60866361
3 60866551
3 60866662
3 60866695
3 60866813
3 60866829
3 60867331
3 60867369
3 60867420
3 60867500
3 60867559
3 60867592
3 60867677
3 60869516
3 60869556
3 60870107
3 60870167
3 60870255
3 60870813
3 60870899
3 60871856
3 60872042
3 60872065
3 60872072
3 60872181
3 60872278
3 60872322
3 60872484
3 60872750
3 60872854
3 60873089
3 60873458
3 60873819
3 60873875
3 60873896
3 60873919
3 60873943
3 60873986
3 60874055
3 60874142
3 60874163
3 60874195
3 60874316
3 60874425
3 60874439
3 60874465
3 60874498
3 60875786
3 60875888
3 60875922
3 60876002
3 60876062
3 60876063
3 60876129
3 60876308
3 60876314
3 60876352
3 60876371
3 60876372
3 60877091
3 60877173
3 60877287
3 60877331
3 60877441
3 60877877
3 60877945
3 60878088
3 60878647
3 60878750
3 60878924
3 60880167
3 60880176
3 60880420
3 60880428
3 60880638
3 60880870
3 60881149
3 60881154
3 60881159
3 60881218
3 60881330
3 60891440
3 60891458
3 60891512
3 60891544
3 60891547
3 60891837
3 60891980
3 60892078
3 60892115
3 60892214
3 60892311
3 60892477
3 60892485
3 60892761
3 60893001
3 60893460
3 60893474
3 60893655
3 60893873
3 60894294
3 60894496
3 60894519
3 60894716
3 60894723
3 60895587
3 60895676
3 60895807
3 60895816
3 60896060
3 60896502
3 60896728
3 60897120
3 60897349
3 60897409
3 60897429
3 60897474
3 60897629
3 60897779
3 60897803
3 60898663
3 60898831
3 60898852
3 60898873
3 60898899
3 60898917
3 60898936
3 60899104
3 60899284
3 60899309
3 60899613
3 60899767
3 60899839
3 60900098
3 60900137
3 60900213
3 60900244
3 60900329
3 60900676
3 60900727
3 60900786
3 60901733
3 60901964
3 60902181
3 60902239
3 60902475
3 60902633
3 60902797
3 60902949
3 60902971
3 60903021
3 60903076
3 60903413
3 60903497
3 60903518
3 60903520
3 60903556
3 60903971
3 60904199
3 60904390
3 60904754
3 60904755
3 60904895
3 60905004
3 60905237
3 60905896
3 60906243
3 60906433
3 60906443
3 60906472
3 60906734
3 60906864
3 60907184
3 60907291
3 60907322
3 60907339
3 60907349
3 60907585
3 60907904
3 60908014
3 60908113
3 60908134
3 60908960
3 60909402
3 60909606
3 60909669
3 60909683
3 60909815
3 60911806
3 60912724
3 60912980
3 60913037
3 60913154
3 60913619
3 60914100
3 60914367
3 60914592
3 60915056
3 60915077
3 60915120
3 60915795
3 60915806
3 60915825
3 60915840
3 60916057
3 60916110
3 60916188
3 60916296
3 60916604
3 60916773
3 60916893
3 60916959
3 60917213
3 60918260
3 60918572
3 60918647
3 60919321
3 60919326
3 60919416
3 60919656
3 60920503
3 60921102
3 60921234
3 60921245
3 60922492
3 60922693
3 60922736
3 60922917
3 60922946
3 60923037
3 60923471
3 60923670
3 60923760
3 60923828
3 60923900
3 60923971
3 60923976
3 60924087
3 60924092
3 60924131
3 60924174
3 60924355
3 60924407
3 60924425
3 60924427
3 60924452
3 60924662
3 60924680
3 60924887
3 60925813
3 60925987
3 60926014
3 60926191
3 60926292
3 60926359
3 60926570
3 60926730
3 60927024
3 60927190
3 60927227
3 60927363
3 60927603
3 60927803
3 60928171
3 60928275
3 60928594
3 60928612
3 60928958
3 60929260
3 60929311
3 60929339
3 60929494
3 60929522
3 60929543
3 60929567
3 60929743
3 60929775
3 60929781
3 60929798
3 60929806
3 60930063
3 60930261
3 60930310
3 60930365
3 60930464
3 60930514
3 60930582
3 60930593
3 60930954
3 60931029
3 60931114
3 60931302
3 60931465
3 60931529
3 60931717
3 60931876
3 60932108
3 60932112
3 60933096
3 60933359
3 60933379
3 60933766
3 60934009
3 60934022
3 60934104
3 60935001
3 60935072
3 60935186
3 60937650
3 60937660
3 60937853
3 60937896
3 60937911
3 60938131
3 60938154
3 60938213
3 60939234
3 60939383
3 60939408
3 60939453
3 60939700
3 60939780
3 60939878
3 60940052
3 60943974
3 60944367
3 60944847
3 60945407
3 60945410
3 60945619
3 60945740
3 60945747
3 60945776
3 60945811
3 60945863
3 60946274
3 60946303
3 60946790
3 60946898
3 60946918
3 60947014
3 60947167
3 60947411
3 60947529
3 60947685
3 60947950
3 60947951
3 60948506
3 60948526
3 60949262
3 60949319
3 60949460
3 60949693
3 60949709
3 60949823
3 60949854
3 60950039
3 60951013
3 60952284
3 60953393
3 60953412
3 60955228
3 60955551
3 60956038
3 60956079
3 60959582
3 60959727
3 60960063
3 60960531
3 60960845
3 60961113
3 60961719
3 60961751
3 60961953
3 60962012
3 60962123
3 60962235
3 60962477
3 60962500
3 60962517
3 60962541
3 60962616
3 60962752
3 60962806
3 60962816
3 60962833
3 60962871
3 60963163
3 60963284
3 60963424
3 60963456
3 60963558
3 60963562
3 60964021
3 60964062
3 60964371
3 60964476
3 60965404
3 60967289
3 60967355
3 60968366
3 60968465
3 60968689
3 60968703
3 60968717
3 60968734
3 60969077
3 60969084
3 60969098
3 60969099
3 60969174
3 60970259
3 60970382
3 60971962
3 60972265
3 60972629
3 60972958
3 60973081
3 60973103
3 60973495
3 60974170
3 60974227
3 60974783
3 60974793
3 60975231
3 60975453
3 60976392
3 60976426
3 60976437
3 60976554
3 60976648
3 60976668
3 60976828
3 60977287
3 60977320
3 60977483
3 60977484
3 60977742
3 60977797
3 60978002
3 60978175
3 60978447
3 60978507
3 60978523
3 60978576
3 60978602
3 60978794
3 60978856
3 60978948
3 60979356
3 60979918
3 60980078
3 60980079
3 60980195
3 60980197
3 60980243
3 60980252
3 60980265
3 60980295
3 60980319
3 60980406
3 60980571
3 60980644
3 60980668
3 60981011
3 60981191
3 60981222
3 60981473
3 60981665
3 60981805
3 60981890
3 60981989
3 60982036
3 60982236
3 60982275
3 60982675
3 60983114
3 60983130
3 60983629
3 60983847
3 60984257
3 60984590
3 60984606
3 60985085
3 60985195
3 60985328
3 60986258
3 60986856
3 60986880
3 60986936
3 60986968
3 60986992
3 60986993
3 60986997
3 60987020
3 60987403
3 60987469
3 60987657
3 60987683
3 60987700
3 60987843
3 60987858
3 60988031
3 60988059
3 60988408
3 60988464
3 60988526
3 60988918
3 60989342
3 60989460
3 60989827
3 60989898
3 60990582
3 60990670
3 60990798
3 60991447
3 60991476
3 60991586
3 60991603
3 60991791
3 60991800
3 60991825
3 60991849
3 60991923
3 60992182
3 60992183
3 60992620
3 60992748
3 60992769
3 60993664
3 60993799
3 60994927
3 60995229
3 60995522
3 60995523
3 60997846
3 60998190
3 60998199
3 60998200
3 60998231
3 60998506
3 60998600
3 60998792
3 60998793
3 60998876
3 60998896
3 60998968
3 60999009
3 60999128
3 60999161
3 60999175
3 60999482
3 60999549
3 60999552
3 60999714
3 60999741
3 60999746
3 60999871
3 61000214
3 61000233
3 61000279
3 61000295
3 61000620
3 61000695
3 61000758
3 61000761
3 61000765
3 61000794
3 61000853
3 61000883
3 61000910
3 61000926
3 61000951
3 61001095
3 61001140
3 61001575
3 61001692
3 61001758
3 61001775
3 61001954
3 61001979
3 61002080
3 61002094
3 61002129
3 61002145
3 61002163
3 61002205
3 61002211
3 61002232
3 61002359
3 61002435
3 61002516
3 61002539
3 61002666
3 61002735
3 61002836
3 61002859
3 61002971
3 61002991
3 61003117
3 61003157
3 61003283
3 61003541
3 61003568
3 61003576
3 61003580
3 61003712
3 61003740
3 61003876
3 61003900
3 61003960
3 61004080
3 61004215
3 61004233
3 61004276
3 61004359
3 61004404
3 61004484
3 61004526
3 61004629
3 61004658
3 61004694
3 61004695
3 61004875
3 61004879
3 61005014
3 61005110
3 61005117
3 61005147
3 61005186
3 61005190
3 61005191
3 61005192
3 61005224
3 61005333
3 61005416
3 61005436
3 61005473
3 61005516
3 61005544
3 61005588
3 61006362
3 61006610
3 61006790
3 61006857
3 61007005
3 61007142
3 61007188
3 61007331
3 61007352
3 61007367
3 61007391
3 61007432
3 61007535
3 61007626
3 61007696
3 61007702
3 61007729
3 61007730
3 61008464
3 61008481
3 61008851
3 61008891
3 61009090
3 61009269
3 61009270
3 61009858
3 61010136
3 61010297
3 61010473
3 61010530
3 61010650
3 61010850
3 61010981
3 61011269
3 61011672
3 61013116
3 61013991
3 61014553
3 61014711
3 61015207
3 61018853
3 61020441
3 61020685
3 61021886
3 61023288
3 61026223
3 61026465
3 61026494
3 61027315
3 61027614
3 61028378
3 61029068
3 61029156
3 61029399
3 61030411
3 61030627
3 61030884
3 61031104
3 61031727
3 61031769
3 61032191
3 61032263
3 61032544
3 61032646
3 61033356
3 61033402
3 61033530
3 61033813
3 61034065
3 61034159
3 61034225
3 61034246
3 61034289
3 61034413
3 61034419
3 61034463
3 61038217
3 61038310
3 61038577
3 61038653
3 61038713
3 61042312
3 61046180
3 61046297
3 61047228
3 61050382
3 61050627
3 61052965
3 61053609
3 61053745
3 61053842
3 61053968
3 61054306
3 61054717
3 61054777
3 61055715
3 61055721
3 61056229
3 61056805
3 61057026
3 61057132
3 61057138
3 61058128
3 61059735
3 61060630
3 61062361
3 61062396
3 61062397
3 61062863
3 61063763
3 61063805
3 61064205
3 61064381
3 61064525
3 61064660
3 61064678
3 61064681
3 61064711
3 61064915
3 61065043
3 61065214
3 61065362
3 61065397
3 61065413
3 61065543
3 61065648
3 61065935
3 61066467
3 61067534
3 61067974
3 61068271
3 61068495
3 61068598
3 61068950
3 61069792
3 61069846
3 61069962
3 61070079
3 61070268
3 61070349
3 61070637
3 61070794
3 61073454
3 61076501
3 61076532
3 61076590
3 61077170
3 61078145
3 61080034
3 61083435
3 61084185
3 61085984
3 61086615
3 61087720
3 61088018
3 61088181
3 61088191
3 61088642
3 61089133
3 61090013
3 61090072
3 61090237
3 61090327
3 61090337
3 61090461
3 61090480
3 61090538
3 61090548
3 61090619
3 61090653
3 61090735
3 61090765
3 61092174
3 61092268
3 61093120
3 61093465
3 61093662
3 61093771
3 61094070
3 61094085
3 61094333
3 61094359
3 61095112
3 61095126
3 61095151
3 61095273
3 61096400
3 61096422
3 61096525
3 61096565
3 61096615
3 61100307
3 61100552
3 61100859
3 61101565
3 61102058
3 61102311
3 61102313
3 61102465
3 61102509
3 61102510
3 61102609
3 61102786
3 61104645
3 61104673
3 61104688
3 61104844
3 61105083
3 61105347
3 61105467
3 61105809
3 61106018
3 61106155
3 61106177
3 61106187
3 61106249
3 61106678
3 61106679
3 61106744
3 61106769
3 61107514
3 61108300
3 61108684
3 61108716
3 61108797
3 61109045
3 61109083
3 61109118
3 61109425
3 61109536
3 61109709
3 61109837
3 61109906
3 61110024
3 61110090
3 61110166
3 61110273
3 61110310
3 61110335
3 61110354
3 61110505
3 61110513
3 61110742
3 61110858
3 61110943
3 61111288
3 61111398
3 61112011
3 61113635
3 61114877
3 61115537
3 61116432
3 61117554
3 61117740
3 61117818
3 61120988
3 61121911
3 61123444
3 61125091
3 61125286
3 61125394
3 61125739
3 61125763
3 61125812
3 61126077
3 61126237
3 61131466
3 61131613
3 61131914
3 61132968
3 61132982
3 61133098
3 61133612
3 61133796
3 61134939
3 61134954
3 61135029
3 61135030
3 61135031
3 61135171
3 61135204
3 61135630
3 61135637
3 61136915
3 61140154
3 61141546
3 61142459
3 61148821
3 61149954
3 61151625
3 61152373
3 61152406
3 61152642
3 61152777
3 61152841
3 61152845
3 61152905
3 61153709
3 61155165
3 61155367
3 61156286
3 61156307
3 61156372
3 61156661
3 61156906
3 61156913
3 61156921
3 61156928
3 61156964
3 61156999
3 61157213
3 61157239
3 61157291
3 61157629
3 61157683
3 61157751
3 61157758
3 61158746
3 61158859
3 61158953
3 61158954
3 61159507
3 61159593
3 61159662
3 61161699
3 61162081
3 61162309
3 61162414
3 61163031
3 61163321
3 61164355
3 61164965
3 61165307
3 61165502
3 61165590
3 61166370
3 61166884
3 61167167
3 61167395
3 61168382
3 61168585
3 61169683
3 61170084
3 61171268
3 61172137
3 61173669
3 61173675
3 61174064
3 61174290
3 61175469
3 61175527
3 61175559
3 61176529
3 61177260
3 61178109
3 61178140
3 61179098
3 61179123
3 61180324
3 61180396
3 61180505
3 61180849
3 61181124
3 61181488
3 61181536
3 61182354
3 61183975
3 61184521
3 61184549
3 61185166
3 61185487
3 61187378
3 61187543
3 61187584
3 61187678
3 61187686
3 61187942
3 61188021
3 61188173
3 61188257
3 61188416
3 61188541
3 61189065
3 61189147
3 61189968
3 61190249
3 61190250
3 61190257
3 61190264
3 61190344
3 61190468
3 61190570
3 61190625
3 61190824
3 61191221
3 61191227
3 61191284
3 61191391
3 61191657
3 61191702
3 61191927
3 61192143
3 61192209
3 61192218
3 61192354
3 61192388
3 61192468
3 61192500
3 61192579
3 61192631
3 61192660
3 61193332
3 61193340
3 61193363
3 61193420
3 61193475
3 61193488
3 61193524
3 61193529
3 61193659
3 61193675
3 61193689
3 61193705
3 61193876
3 61193890
3 61193904
3 61193994
3 61194178
3 61194491
3 61194565
3 61194623
3 61194678
3 61194813
3 61195076
3 61195151
3 61195234
3 61195277
3 61195344
3 61195389
3 61195406
3 61195428
3 61195590
3 61195591
3 61195702
3 61195789
3 61195816
3 61195982
3 61196064
3 61196106
3 61196179
3 61196190
3 61196229
3 61196233
3 61196476
3 61196528
3 61196547
3 61196585
3 61196600
3 61196646
3 61196663
3 61196917
3 61196967
3 61197131
3 61197172
3 61197180
3 61197381
3 61197760
3 61197764
3 61197879
3 61197938
3 61198259
3 61198345
3 61198542
3 61198671
3 61198692
3 61198790
3 61199130
3 61199160
3 61199219
3 61199287
3 61199371
3 61199377
3 61199595
3 61199622
3 61200060
3 61200200
3 61200208
3 61200220
3 61200280
3 61200295
3 61200448
3 61200474
3 61200570
3 61200610
3 61200628
3 61200745
3 61200871
3 61200915
3 61201423
3 61201545
3 61201608
3 61201696
3 61201808
3 61201866
3 61201885
3 61202044
3 61202245
3 61202349
3 61202390
3 61202497
3 61202578
3 61202687
3 61202710
3 61202718
3 61202732
3 61202762
3 61202773
3 61202891
3 61202929
3 61203048
3 61203057
3 61203235
3 61203428
3 61203685
3 61203687
3 61203698
3 61203713
3 61203763
3 61203861
3 61203923
3 61203966
3 61203967
3 61204094
3 61204118
3 61204137
3 61204150
3 61204369
3 61204528
3 61205555
3 61205751
3 61205870
3 61205979
3 61206364
3 61206766
3 61207010
3 61207895
3 61207956
3 61207990
3 61208001
3 61208033
3 61208039
3 61208042
3 61208186
3 61208246
3 61208318
3 61208446
3 61208497
3 61208526
3 61208535
3 61208847
3 61208893
3 61209065
3 61209310
3 61209425
3 61210106
3 61210140
3 61210193
3 61210291
3 61210398
3 61210510
3 61210620
3 61210679
3 61210683
3 61211284
3 61212499
3 61213510
3 61216574
3 61217159
3 61217968
3 61218106
3 61218263
3 61218837
3 61218913
3 61219502
3 61219503
3 61219516
3 61219541
3 61219611
3 61219736
3 61223159
3 61223650
3 61224966
3 61226022
3 61226239
3 61226587
3 61230127
3 61231242
3 61231804
3 61231838
3 61233033
3 61233176
3 61233204
3 61233543
3 61234087
3 61235993
3 61236009
3 61236023
3 61236798
3 61237110
3 61237448
3 61238317
3 61238513
3 61238574
3 61239025
3 61239528
3 61239818
3 61241247
3 61241399
3 61241418
3 61241453
3 61241540
3 61244025
3 61245256
3 61245657
3 61245807
3 61247579
3 61248702
3 61249486
3 61249579
3 61249596
3 61249616
3 61249696
3 61249707
3 61249929
3 61251114
3 61251393
3 61251679
3 61251778
3 61252069
3 61252130
3 61252317
3 61252500
3 61252575
3 61252686
3 61252788
3 61252871
3 61253008
3 61253606
3 61254205
3 61254444
3 61255180
3 61255184
3 61256499
3 61256632
3 61257467
3 61258184
3 61258459
3 61258623
3 61258903
3 61258997
3 61259186
3 61259719
3 61259809
3 61259822
3 61259842
3 61260567
3 61260645
3 61261691
3 61261837
3 61261975
3 61262457
3 61262723
3 61263851
3 61264080
3 61265963
3 61266239
3 61266518
3 61266699
3 61266700
3 61267365
3 61267520
3 61267536
3 61267629
3 61267681
3 61268028
3 61268143
3 61268205
3 61268827
3 61269302
3 61269340
3 61269365
3 61269399
3 61269401
3 61269406
3 61269432
3 61269483
3 61269523
3 61269626
3 61269635
3 61269918
3 61269933
3 61269935
3 61269937
3 61270079
3 61270123
3 61270164
3 61270395
3 61270404
3 61270750
3 61270834
3 61270906
3 61271212
3 61271437
3 61271767
3 61271938
3 61272322
3 61272697
3 61272942
3 61272946
3 61273581
3 61273611
3 61273619
3 61273632
3 61273671
3 61273687
3 61273717
3 61273920
3 61274284
3 61274505
3 61274702
3 61275196
3 61275216
3 61275246
3 61275366
3 61275383
3 61275558
3 61275588
3 61275718
3 61275956
3 61275989
3 61276107
3 61276244
3 61276286
3 61276317
3 61276337
3 61276351
3 61276845
3 61277291
3 61277358
3 61277999
3 61278311
3 61281066
3 61281168
3 61281209
3 61281217
3 61281259
3 61281345
3 61281358
3 61281492
3 61281494
3 61281559
3 61281623
3 61281697
3 61281747
3 61282079
3 61282130
3 61282148
3 61282447
3 61282508
3 61282800
3 61282803
3 61282841
3 61283062
3 61283153
3 61283320
3 61283534
3 61284177
3 61284337
3 61284387
3 61284844
3 61284876
3 61284945
3 61285413
3 61285524
3 61285667
3 61285920
3 61285969
3 61285991
3 61285992
3 61286179
3 61286203
3 61286298
3 61286314
3 61286345
3 61286346
3 61286728
3 61286958
3 61287152
3 61287205
3 61287293
3 61287424
3 61287431
3 61287547
3 61287574
3 61287595
3 61287852
3 61287915
3 61287968
3 61287984
3 61288455
3 61288614
3 61288670
3 61288828
3 61289195
3 61289408
3 61290137
3 61290218
3 61290522
3 61290523
3 61290532
3 61290567
3 61290720
3 61290760
3 61290830
3 61291026
3 61291675
3 61291676
3 61292014
3 61292190
3 61292229
3 61292859
3 61292887
3 61293073
3 61293074
3 61293936
3 61294013
3 61294148
3 61294773
3 61295005
3 61295036
3 61295375
3 61295381
3 61295407
3 61295501
3 61295929
3 61296094
3 61296625
3 61296631
3 61297481
3 61297604
3 61297732
3 61297855
3 61299533
3 61299697
3 61300220
3 61300291
3 61300413
3 61300740
3 61300942
3 61304333
3 61305546
3 61305750
3 61306168
3 61306211
3 61306417
3 61306474
3 61306737
3 61307195
3 61307204
3 61307361
3 61307648
3 61307793
3 61307863
3 61307877
3 61307959
3 61307981
3 61308278
3 61308803
3 61309001
3 61309003
3 61309128
3 61311683
3 61311787
3 61311929
3 61311934
3 61314530
3 61315016
3 61315140
3 61315219
3 61315336
3 61315354
3 61315416
3 61315586
3 61315722
3 61315872
3 61315920
3 61316253
3 61316258
3 61316446
3 61316872
3 61316930
3 61317380
3 61317660
3 61317859
3 61318115
3 61318150
3 61318636
3 61318710
3 61318785
3 61318845
3 61319108
3 61319145
3 61319220
3 61319273
3 61319288
3 61319319
3 61320338
3 61320340
3 61320343
3 61320505
3 61320796
3 61320822
3 61320948
3 61320964
3 61321201
3 61321254
3 61321320
3 61321398
3 61321435
3 61321763
3 61322173
3 61322277
3 61322296
3 61322491
3 61322523
3 61322583
3 61322743
3 61322766
3 61323071
3 61323077
3 61323116
3 61323302
3 61323390
3 61323451
3 61323516
3 61323524
3 61323611
3 61323742
3 61323752
3 61323975
3 61324275
3 61324276
3 61324374
3 61324429
3 61324577
3 61324579
3 61324605
3 61324652
3 61324749
3 61324832
3 61324836
3 61324852
3 61324920
3 61324933
3 61325777
3 61325926
3 61325946
3 61325998
3 61326070
3 61326090
3 61326115
3 61326190
3 61326308
3 61326312
3 61326401
3 61326431
3 61326557
3 61326582
3 61326621
3 61326880
3 61326967
3 61326999
3 61327030
3 61327065
3 61327226
3 61327283
3 61327307
3 61327383
3 61327406
3 61327465
3 61327588
3 61327664
3 61327941
3 61327979
3 61327988
3 61328019
3 61328072
3 61328093
3 61328288
3 61328344
3 61328365
3 61328366
3 61328500
3 61328513
3 61328615
3 61328749
3 61328757
3 61328804
3 61328864
3 61329057
3 61329518
3 61330007
3 61330009
3 61330130
3 61330348
3 61330370
3 61330390
3 61330391
3 61330501
3 61330603
3 61330669
3 61330721
3 61330996
3 61331077
3 61331342
3 61331429
3 61331680
3 61332276
3 61332427
3 61332550
3 61332729
3 61332963
3 61333092
3 61333118
3 61333300
3 61333529
3 61333563
3 61333602
3 61333668
3 61334958
3 61335119
3 61335132
3 61335164
3 61335269
3 61335306
3 61335689
3 61335902
3 61335944
3 61336039
3 61336058
3 61336122
3 61336181
3 61336270
3 61336297
3 61336363
3 61336524
3 61336526
3 61336556
3 61336566
3 61340202
3 61340370
3 61340386
3 61340437
3 61340486
3 61340606
3 61340635
3 61340636
3 61340656
3 61340713
3 61340959
3 61341346
3 61341656
3 61341819
3 61341900
3 61341912
3 61341935
3 61342002
3 61342003
3 61342116
3 61342371
3 61342491
3 61342512
3 61342629
3 61343013
3 61343033
3 61343450
3 61343457
3 61343777
3 61343804
3 61344131
3 61344180
3 61344196
3 61344412
3 61344429
3 61344458
3 61344485
3 61344514
3 61344629
3 61344856
3 61344885
3 61344983
3 61345047
3 61345431
3 61345434
3 61345593
3 61346504
3 61346553
3 61346652
3 61346674
3 61346739
3 61346785
3 61346804
3 61346889
3 61346905
3 61346927
3 61346977
3 61347058
3 61347059
3 61347124
3 61347214
3 61347242
3 61347304
3 61347716
3 61347723
3 61347882
3 61348015
3 61348466
3 61348629
3 61348655
3 61348679
3 61348708
3 61349034
3 61349061
3 61349106
3 61349129
3 61349136
3 61349230
3 61349232
3 61349291
3 61349296
3 61349315
3 61349965
3 61350173
3 61350201
3 61350271
3 61350512
3 61350690
3 61350741
3 61351120
3 61351260
3 61351261
3 61351546
3 61351673
3 61351708
3 61352211
3 61352562
3 61352634
3 61352729
3 61352968
3 61353124
3 61353395
3 61353445
3 61353477
3 61353492
3 61353694
3 61353696
3 61353697
3 61353795
3 61353820
3 61353855
3 61353891
3 61353912
3 61353951
3 61354065
3 61354117
3 61354273
3 61354274
3 61354361
3 61354366
3 61354443
3 61354492
3 61355037
3 61355044
3 61355133
3 61355498
3 61355500
3 61355713
3 61355830
3 61355845
3 61355846
3 61356138
3 61356170
3 61356678
3 61357853
3 61357861
3 61357915
3 61357986
3 61358161
3 61358190
3 61358227
3 61358298
3 61358822
3 61358975
3 61359451
3 61359763
3 61359931
3 61360080
3 61360198
3 61360275
3 61360288
3 61360476
3 61360578
3 61360854
3 61360964
3 61361192
3 61361227
3 61361259
3 61361280
3 61361299
3 61361485
3 61361597
3 61361718
3 61361966
3 61362090
3 61362238
3 61362306
3 61362435
3 61363038
3 61363136
3 61363321
```
