## Additional file 4 for "Benchmarking phasing software with a whole-genome sequenced cattle pedigree": Additional_file4.txt (part 14 of 98)

```
3 61363363
3 61363492
3 61363653
3 61363790
3 61364892
3 61365014
3 61365532
3 61366384
3 61366663
3 61367037
3 61367677
3 61368267
3 61369982
3 61372233
3 61372814
3 61372871
3 61373357
3 61374188
3 61374447
3 61374933
3 61375095
3 61375380
3 61375417
3 61375577
3 61375852
3 61376102
3 61376180
3 61376406
3 61376616
3 61376738
3 61376805
3 61376908
3 61376981
3 61377117
3 61377387
3 61378283
3 61378814
3 61378976
3 61380138
3 61380523
3 61380551
3 61380715
3 61380738
3 61381606
3 61382140
3 61382663
3 61382896
3 61383251
3 61383252
3 61383276
3 61384123
3 61384124
3 61384168
3 61384399
3 61384769
3 61384908
3 61384925
3 61385678
3 61386425
3 61386915
3 61387450
3 61387525
3 61387592
3 61387778
3 61387812
3 61388113
3 61388147
3 61388148
3 61388167
3 61388508
3 61388524
3 61388777
3 61390080
3 61390310
3 61390717
3 61390857
3 61390913
3 61390918
3 61390992
3 61391003
3 61391058
3 61391115
3 61391351
3 61391359
3 61391656
3 61391865
3 61391905
3 61391960
3 61391993
3 61392117
3 61392157
3 61392202
3 61392203
3 61392383
3 61392435
3 61392542
3 61392755
3 61392767
3 61392850
3 61393056
3 61393205
3 61393212
3 61393255
3 61395148
3 61395608
3 61395637
3 61395802
3 61395804
3 61395862
3 61395987
3 61396006
3 61396058
3 61396483
3 61396515
3 61396516
3 61396525
3 61396561
3 61396595
3 61396643
3 61396681
3 61396688
3 61396701
3 61397271
3 61397385
3 61397663
3 61397748
3 61400002
3 61400017
3 61400170
3 61400188
3 61400235
3 61400363
3 61400734
3 61400750
3 61401108
3 61401169
3 61401488
3 61401705
3 61401733
3 61401866
3 61401882
3 61402306
3 61402521
3 61402760
3 61402860
3 61402981
3 61403073
3 61403122
3 61403316
3 61403505
3 61403507
3 61403628
3 61403713
3 61403797
3 61403800
3 61403850
3 61403878
3 61403899
3 61404426
3 61404587
3 61405015
3 61405545
3 61405600
3 61405721
3 61406134
3 61406334
3 61406798
3 61406935
3 61407106
3 61407147
3 61407159
3 61407314
3 61407354
3 61407355
3 61407557
3 61407584
3 61407679
3 61407703
3 61407854
3 61407905
3 61407996
3 61408400
3 61408593
3 61408820
3 61408827
3 61409022
3 61409228
3 61409307
3 61409313
3 61409414
3 61409438
3 61409590
3 61409661
3 61410046
3 61410074
3 61410193
3 61410408
3 61410731
3 61410770
3 61410948
3 61411383
3 61412202
3 61412333
3 61412344
3 61412474
3 61412530
3 61412661
3 61412663
3 61412706
3 61412746
3 61412802
3 61413000
3 61413010
3 61413014
3 61413088
3 61413134
3 61413146
3 61413447
3 61413786
3 61414008
3 61414147
3 61414156
3 61414394
3 61414564
3 61414619
3 61414715
3 61414727
3 61414741
3 61414751
3 61415024
3 61415399
3 61415627
3 61415690
3 61415707
3 61415710
3 61415793
3 61415794
3 61416074
3 61416109
3 61416166
3 61416184
3 61416987
3 61417072
3 61417493
3 61417658
3 61417707
3 61417724
3 61418146
3 61418148
3 61418160
3 61418226
3 61418240
3 61418247
3 61418264
3 61418271
3 61418298
3 61418312
3 61418323
3 61418326
3 61418352
3 61418372
3 61418476
3 61418496
3 61418604
3 61418627
3 61418695
3 61418750
3 61418869
3 61419088
3 61419090
3 61419244
3 61419522
3 61419821
3 61420284
3 61420866
3 61421196
3 61421269
3 61421382
3 61421465
3 61421561
3 61421609
3 61421763
3 61421989
3 61422304
3 61422378
3 61422508
3 61422592
3 61422659
3 61422762
3 61423116
3 61423152
3 61423227
3 61423232
3 61423337
3 61423795
3 61423879
3 61423998
3 61424055
3 61424149
3 61424190
3 61424323
3 61424434
3 61424552
3 61424568
3 61424597
3 61424913
3 61425109
3 61425799
3 61425835
3 61425944
3 61425988
3 61426439
3 61426449
3 61426494
3 61426614
3 61426631
3 61426644
3 61426675
3 61426815
3 61427400
3 61427466
3 61427477
3 61427892
3 61427955
3 61427968
3 61428234
3 61428317
3 61428347
3 61428392
3 61428404
3 61428456
3 61428493
3 61428546
3 61428570
3 61428575
3 61428639
3 61428817
3 61429018
3 61429045
3 61429124
3 61429128
3 61429130
3 61429196
3 61429256
3 61429317
3 61429457
3 61429616
3 61429617
3 61429665
3 61429728
3 61429773
3 61429798
3 61429819
3 61429854
3 61429975
3 61429986
3 61430069
3 61430116
3 61430140
3 61430237
3 61430319
3 61430325
3 61430384
3 61430392
3 61430414
3 61430446
3 61430472
3 61430670
3 61430766
3 61430808
3 61430846
3 61430902
3 61430908
3 61430920
3 61431681
3 61431987
3 61432013
3 61432337
3 61432368
3 61432666
3 61432732
3 61432934
3 61433021
3 61433027
3 61433303
3 61433339
3 61433372
3 61433398
3 61433409
3 61433467
3 61433472
3 61433476
3 61433680
3 61433759
3 61433846
3 61433974
3 61434273
3 61434364
3 61434382
3 61434413
3 61434455
3 61434601
3 61434705
3 61434802
3 61434815
3 61434823
3 61434841
3 61434909
3 61434942
3 61434959
3 61434974
3 61435002
3 61435008
3 61435053
3 61435092
3 61435109
3 61435122
3 61435165
3 61435370
3 61435397
3 61435412
3 61435674
3 61435787
3 61435869
3 61436105
3 61436264
3 61436311
3 61436655
3 61436794
3 61436798
3 61436807
3 61436856
3 61436976
3 61437145
3 61437273
3 61437283
3 61437373
3 61437425
3 61437737
3 61437783
3 61437861
3 61438015
3 61438156
3 61438194
3 61438473
3 61438572
3 61438651
3 61438792
3 61438828
3 61438856
3 61439039
3 61439082
3 61439340
3 61439444
3 61439533
3 61439636
3 61439743
3 61439936
3 61440361
3 61440536
3 61440541
3 61440842
3 61440882
3 61440899
3 61440932
3 61441038
3 61441053
3 61441188
3 61441189
3 61441194
3 61441195
3 61441610
3 61441943
3 61442055
3 61444202
3 61444393
3 61444503
3 61444656
3 61445014
3 61445346
3 61445484
3 61445528
3 61445538
3 61445540
3 61445792
3 61445794
3 61445865
3 61445878
3 61445933
3 61445946
3 61446032
3 61446057
3 61446135
3 61446293
3 61447174
3 61447225
3 61447291
3 61447441
3 61447604
3 61447831
3 61447959
3 61448070
3 61448331
3 61448489
3 61448660
3 61448661
3 61448876
3 61448939
3 61448994
3 61448998
3 61449004
3 61449559
3 61449593
3 61449670
3 61449971
3 61450386
3 61450395
3 61450414
3 61450468
3 61450521
3 61450619
3 61450647
3 61450759
3 61454006
3 61454464
3 61454493
3 61454530
3 61454685
3 61454726
3 61454750
3 61454867
3 61454869
3 61454879
3 61454972
3 61455071
3 61455123
3 61455156
3 61455188
3 61455205
3 61455327
3 61455392
3 61455564
3 61455580
3 61455722
3 61455766
3 61456263
3 61456290
3 61456829
3 61456870
3 61456897
3 61457012
3 61457138
3 61457231
3 61457492
3 61457509
3 61457849
3 61458117
3 61458208
3 61458441
3 61458484
3 61458637
3 61458681
3 61458809
3 61458823
3 61458915
3 61458925
3 61458945
3 61459000
3 61459073
3 61459429
3 61459472
3 61459648
3 61459680
3 61460187
3 61460312
3 61460361
3 61460755
3 61461088
3 61461115
3 61461155
3 61461292
3 61461573
3 61462032
3 61462266
3 61462354
3 61462369
3 61462921
3 61463027
3 61463101
3 61463391
3 61463787
3 61464417
3 61464908
3 61465165
3 61465235
3 61467815
3 61468783
3 61469651
3 61470230
3 61470461
3 61471084
3 61471141
3 61471245
3 61471463
3 61471701
3 61472138
3 61472347
3 61473679
3 61473727
3 61473779
3 61473945
3 61474032
3 61474182
3 61474307
3 61474309
3 61474359
3 61474587
3 61474957
3 61475027
3 61475271
3 61475314
3 61475378
3 61475423
3 61475455
3 61475949
3 61475961
3 61475988
3 61476475
3 61477649
3 61478234
3 61478350
3 61478433
3 61478478
3 61479150
3 61479621
3 61479822
3 61480344
3 61481267
3 61481810
3 61481842
3 61482294
3 61482304
3 61482453
3 61483048
3 61483181
3 61483320
3 61483411
3 61484229
3 61485590
3 61485755
3 61485911
3 61486250
3 61486251
3 61486483
3 61486501
3 61486739
3 61486766
3 61486774
3 61486910
3 61486922
3 61487091
3 61487144
3 61487398
3 61487562
3 61487719
3 61487781
3 61487797
3 61487811
3 61487866
3 61487944
3 61487983
3 61488074
3 61488115
3 61488182
3 61488931
3 61488946
3 61490127
3 61490508
3 61490591
3 61491200
3 61491433
3 61491788
3 61491980
3 61492884
3 61493030
3 61493875
3 61494583
3 61494794
3 61495584
3 61495742
3 61495744
3 61495776
3 61495849
3 61495968
3 61496226
3 61496345
3 61496668
3 61497020
3 61497529
3 61497990
3 61498273
3 61498543
3 61499042
3 61499397
3 61499860
3 61500193
3 61500195
3 61500638
3 61500881
3 61501083
3 61501499
3 61501790
3 61501881
3 61502279
3 61504120
3 61505369
3 61505603
3 61506648
3 61508409
3 61508522
3 61509020
3 61509176
3 61509221
3 61509782
3 61509792
3 61509922
3 61510238
3 61512965
3 61513163
3 61514387
3 61514450
3 61514613
3 61514725
3 61515295
3 61515931
3 61516142
3 61517369
3 61517570
3 61518504
3 61518929
3 61520008
3 61520631
3 61521083
3 61522632
3 61522668
3 61524019
3 61524456
3 61524900
3 61525765
3 61526035
3 61526045
3 61527705
3 61527886
3 61528621
3 61528747
3 61528971
3 61528992
3 61529304
3 61529459
3 61529549
3 61530057
3 61530666
3 61530748
3 61530933
3 61531110
3 61531824
3 61532225
3 61532300
3 61532723
3 61536576
3 61536810
3 61536857
3 61537117
3 61537186
3 61537315
3 61537359
3 61537449
3 61537486
3 61537524
3 61537635
3 61537662
3 61537713
3 61537776
3 61537782
3 61537803
3 61537897
3 61537901
3 61537910
3 61537946
3 61537959
3 61538081
3 61538093
3 61538279
3 61538322
3 61538342
3 61538359
3 61538415
3 61538467
3 61538474
3 61538476
3 61538499
3 61538601
3 61538935
3 61538964
3 61538982
3 61539000
3 61539032
3 61539039
3 61539448
3 61539480
3 61539509
3 61539672
3 61539723
3 61540022
3 61540026
3 61541270
3 61542821
3 61543026
3 61543084
3 61543237
3 61543422
3 61543429
3 61543433
3 61543476
3 61543565
3 61543685
3 61543781
3 61544010
3 61544342
3 61544398
3 61544452
3 61544869
3 61545323
3 61545388
3 61545424
3 61545813
3 61545911
3 61545957
3 61546101
3 61546234
3 61546324
3 61546335
3 61546432
3 61547062
3 61547079
3 61547269
3 61547466
3 61547686
3 61547900
3 61548094
3 61548254
3 61548260
3 61553561
3 61553936
3 61553958
3 61554654
3 61554808
3 61554812
3 61554869
3 61555875
3 61555937
3 61557071
3 61557163
3 61557415
3 61557460
3 61557584
3 61557595
3 61557629
3 61557764
3 61557783
3 61557879
3 61557952
3 61558096
3 61558228
3 61558270
3 61558610
3 61558895
3 61559589
3 61559700
3 61559724
3 61560570
3 61560679
3 61560985
3 61561062
3 61561383
3 61561862
3 61561892
3 61562156
3 61562277
3 61562609
3 61563417
3 61563964
3 61563972
3 61564271
3 61564428
3 61564523
3 61564943
3 61565505
3 61565938
3 61566001
3 61566409
3 61567129
3 61567747
3 61567912
3 61568716
3 61568720
3 61568983
3 61569418
3 61569800
3 61569827
3 61570094
3 61570113
3 61570544
3 61570838
3 61570935
3 61571771
3 61572147
3 61572149
3 61572859
3 61573384
3 61573475
3 61573879
3 61573899
3 61574517
3 61574597
3 61574921
3 61574942
3 61575017
3 61575221
3 61575624
3 61575632
3 61575727
3 61576166
3 61576624
3 61578926
3 61579214
3 61579842
3 61579964
3 61580304
3 61580767
3 61580799
3 61580949
3 61581170
3 61582562
3 61582609
3 61582804
3 61583617
3 61583928
3 61583996
3 61584792
3 61584953
3 61585043
3 61585520
3 61585842
3 61586195
3 61586961
3 61588404
3 61591550
3 61591713
3 61591774
3 61591828
3 61591850
3 61592148
3 61593382
3 61593421
3 61593691
3 61593744
3 61593923
3 61594334
3 61594818
3 61594863
3 61595013
3 61595108
3 61595169
3 61595208
3 61595244
3 61595292
3 61595332
3 61595466
3 61595638
3 61595689
3 61595690
3 61595712
3 61595741
3 61595746
3 61595775
3 61595791
3 61595825
3 61595826
3 61595857
3 61595867
3 61595884
3 61595917
3 61595965
3 61596027
3 61596028
3 61596034
3 61596059
3 61596132
3 61596168
3 61596241
3 61596250
3 61596251
3 61596460
3 61596506
3 61596523
3 61597889
3 61597890
3 61597911
3 61598159
3 61601765
3 61601940
3 61601953
3 61602159
3 61602283
3 61602318
3 61602331
3 61602335
3 61602351
3 61602442
3 61602478
3 61602508
3 61602707
3 61602720
3 61602726
3 61603177
3 61603187
3 61603261
3 61603310
3 61603433
3 61605168
3 61607139
3 61607182
3 61607509
3 61608017
3 61608306
3 61608587
3 61608596
3 61608609
3 61608740
3 61609191
3 61609263
3 61609291
3 61609783
3 61610725
3 61611011
3 61611863
3 61612342
3 61613148
3 61613322
3 61613441
3 61614154
3 61614735
3 61614836
3 61615364
3 61615590
3 61615961
3 61617073
3 61617484
3 61617532
3 61617895
3 61618623
3 61619035
3 61619576
3 61619777
3 61619882
3 61620283
3 61620438
3 61620579
3 61621369
3 61621772
3 61621989
3 61623223
3 61624284
3 61624312
3 61625382
3 61626609
3 61627288
3 61628506
3 61628608
3 61628620
3 61629223
3 61629307
3 61629434
3 61629570
3 61630066
3 61630309
3 61630927
3 61631087
3 61631274
3 61631465
3 61631807
3 61631808
3 61631882
3 61631989
3 61632326
3 61632358
3 61632377
3 61632470
3 61632534
3 61632682
3 61632779
3 61632907
3 61632930
3 61634054
3 61634492
3 61634576
3 61634594
3 61634989
3 61635598
3 61635900
3 61636571
3 61636654
3 61636727
3 61637043
3 61637125
3 61637242
3 61637531
3 61638246
3 61638957
3 61639034
3 61640503
3 61640651
3 61640905
3 61641050
3 61641149
3 61641169
3 61641537
3 61641862
3 61641873
3 61641938
3 61641952
3 61641961
3 61641987
3 61642170
3 61642175
3 61642303
3 61642338
3 61642413
3 61642583
3 61643203
3 61643453
3 61643469
3 61643703
3 61643722
3 61644061
3 61644540
3 61644697
3 61644791
3 61644864
3 61645479
3 61645496
3 61645563
3 61645706
3 61645815
3 61645961
3 61646005
3 61646018
3 61646254
3 61646909
3 61647086
3 61647243
3 61647316
3 61647375
3 61648061
3 61648068
3 61648673
3 61648705
3 61648925
3 61649012
3 61649145
3 61649275
3 61649276
3 61649525
3 61649656
3 61650010
3 61650034
3 61650040
3 61650612
3 61650865
3 61651183
3 61651815
3 61652066
3 61652231
3 61652612
3 61652901
3 61653079
3 61653363
3 61653485
3 61654181
3 61654196
3 61654225
3 61654249
3 61654254
3 61654461
3 61654470
3 61654491
3 61654519
3 61654538
3 61654993
3 61655065
3 61655112
3 61655119
3 61655148
3 61655155
3 61655184
3 61655286
3 61655319
3 61655476
3 61656406
3 61656483
3 61658347
3 61658555
3 61658945
3 61659078
3 61659387
3 61659649
3 61660382
3 61660580
3 61661574
3 61661620
3 61661980
3 61661995
3 61662005
3 61663127
3 61663227
3 61664231
3 61664652
3 61665618
3 61665669
3 61665827
3 61666262
3 61666387
3 61669729
3 61669749
3 61671423
3 61671555
3 61671568
3 61671765
3 61672011
3 61673083
3 61673354
3 61673626
3 61673676
3 61673790
3 61674172
3 61674510
3 61674659
3 61674911
3 61675164
3 61676685
3 61676698
3 61677414
3 61677645
3 61677886
3 61678257
3 61678797
3 61679919
3 61680052
3 61680282
3 61680309
3 61680668
3 61680885
3 61681510
3 61681533
3 61682280
3 61682516
3 61684519
3 61685951
3 61686511
3 61686539
3 61687115
3 61687395
3 61687399
3 61687402
3 61687409
3 61687818
3 61688052
3 61688202
3 61688645
3 61688652
3 61688763
3 61688794
3 61688841
3 61688876
3 61688910
3 61689248
3 61689252
3 61689469
3 61689556
3 61690174
3 61690624
3 61690844
3 61690912
3 61691010
3 61691090
3 61691330
3 61691428
3 61691462
3 61691498
3 61691514
3 61693094
3 61693113
3 61693139
3 61693144
3 61693962
3 61694011
3 61694487
3 61694509
3 61694633
3 61694895
3 61694939
3 61695024
3 61695101
3 61695697
3 61695780
3 61696456
3 61696850
3 61696992
3 61697703
3 61698216
3 61698432
3 61698762
3 61698957
3 61698992
3 61699129
3 61699138
3 61699208
3 61699293
3 61699527
3 61699529
3 61699570
3 61699625
3 61699665
3 61699808
3 61699856
3 61700329
3 61700455
3 61700465
3 61700637
3 61700790
3 61700865
3 61700919
3 61701177
3 61701378
3 61701468
3 61701474
3 61701651
3 61701704
3 61701785
3 61702577
3 61702625
3 61702817
3 61702818
3 61702946
3 61702953
3 61703114
3 61703212
3 61703213
3 61703279
3 61703373
3 61703434
3 61703568
3 61703839
3 61703852
3 61703853
3 61703944
3 61703964
3 61703987
3 61704005
3 61704095
3 61704101
3 61704149
3 61704263
3 61704431
3 61704995
3 61705408
3 61705553
3 61705806
3 61705991
3 61706065
3 61706529
3 61706580
3 61706964
3 61707542
3 61707730
3 61707812
3 61708197
3 61708260
3 61708289
3 61708412
3 61708701
3 61708749
3 61709942
3 61709969
3 61710004
3 61711202
3 61711380
3 61711395
3 61711481
3 61711558
3 61711567
3 61711760
3 61711845
3 61711875
3 61712191
3 61712294
3 61712335
3 61712416
3 61712418
3 61712460
3 61712846
3 61712980
3 61712988
3 61713053
3 61713126
3 61713130
3 61713205
3 61713212
3 61713277
3 61713540
3 61713552
3 61713576
3 61713655
3 61713726
3 61713749
3 61713989
3 61714056
3 61714094
3 61714097
3 61714123
3 61714186
3 61714215
3 61714271
3 61714561
3 61714854
3 61715515
3 61715517
3 61715641
3 61715713
3 61716061
3 61716425
3 61716618
3 61716718
3 61716760
3 61716958
3 61717007
3 61717101
3 61717126
3 61717171
3 61717217
3 61717232
3 61717296
3 61717354
3 61717447
3 61717478
3 61717484
3 61717542
3 61717765
3 61717996
3 61718096
3 61718113
3 61718114
3 61718159
3 61718257
3 61718752
3 61718755
3 61718959
3 61718976
3 61719018
3 61719284
3 61719326
3 61719371
3 61719774
3 61719866
3 61719870
3 61719918
3 61720150
3 61720205
3 61720241
3 61720387
3 61720450
3 61720488
3 61720638
3 61720644
3 61720743
3 61720787
3 61720790
3 61720953
3 61721401
3 61721432
3 61721661
3 61721689
3 61721690
3 61721810
3 61722128
3 61722224
3 61722267
3 61722870
3 61723023
3 61723049
3 61723185
3 61723330
3 61723342
3 61723391
3 61723612
3 61723740
3 61724392
3 61724576
3 61724651
3 61724755
3 61725600
3 61725629
3 61725977
3 61726081
3 61726226
3 61726345
3 61726349
3 61726395
3 61726404
3 61726485
3 61726669
3 61726712
3 61726867
3 61726915
3 61726954
3 61727195
3 61727552
3 61727573
3 61727701
3 61727849
3 61728175
3 61728189
3 61728244
3 61728249
3 61728400
3 61728428
3 61728483
3 61728639
3 61728640
3 61728846
3 61728889
3 61729138
3 61729576
3 61729649
3 61730101
3 61730320
3 61730370
3 61730871
3 61731455
3 61731691
3 61732011
3 61732729
3 61732828
3 61732841
3 61732878
3 61732940
3 61733400
3 61733403
3 61733427
3 61733755
3 61733855
3 61733982
3 61734066
3 61734888
3 61735373
3 61735632
3 61735938
3 61736582
3 61736864
3 61737059
3 61737713
3 61737857
3 61738181
3 61738469
3 61738894
3 61739022
3 61740248
3 61740288
3 61740309
3 61740340
3 61740659
3 61740945
3 61741072
3 61741201
3 61741227
3 61741513
3 61741758
3 61741997
3 61742101
3 61742116
3 61742145
3 61742182
3 61742200
3 61742310
3 61742345
3 61742364
3 61742542
3 61742662
3 61742918
3 61743324
3 61743428
3 61743609
3 61743718
3 61744046
3 61744155
3 61744158
3 61744343
3 61744358
3 61744435
3 61744515
3 61744855
3 61744932
3 61744954
3 61745323
3 61745782
3 61746164
3 61746209
3 61746642
3 61747122
3 61749112
3 61749785
3 61749797
3 61749814
3 61749901
3 61749977
3 61750720
3 61751008
3 61751049
3 61751113
3 61751847
3 61752298
3 61752326
3 61752448
3 61753014
3 61753217
3 61753329
3 61753428
3 61753439
3 61753459
3 61753518
3 61753786
3 61754386
3 61754463
3 61755278
3 61755740
3 61755789
3 61755796
3 61755826
3 61756355
3 61756399
3 61756505
3 61756624
3 61756725
3 61759126
3 61759127
3 61759382
3 61759607
3 61759714
3 61760077
3 61760534
3 61762829
3 61762870
3 61763561
3 61763730
3 61763779
3 61763780
3 61763800
3 61763828
3 61763903
3 61764093
3 61764341
3 61764674
3 61764879
3 61764880
3 61765149
3 61765230
3 61765287
3 61765334
3 61766020
3 61766125
3 61766282
3 61766303
3 61766505
3 61766719
3 61766730
3 61766756
3 61766891
3 61766892
3 61766927
3 61767019
3 61767024
3 61767062
3 61767304
3 61767366
3 61767382
3 61767459
3 61767501
3 61767635
3 61767981
3 61768128
3 61768928
3 61768956
3 61769038
3 61770290
3 61770596
3 61770894
3 61770914
3 61770956
3 61771068
3 61771415
3 61772813
3 61774168
3 61774297
3 61774699
3 61775858
3 61776214
3 61776492
3 61776983
3 61777007
3 61777396
3 61779255
3 61779540
3 61779569
3 61780000
3 61780304
3 61780464
3 61780892
3 61781597
3 61781910
3 61781981
3 61782259
3 61786362
3 61786844
3 61787056
3 61788065
3 61788285
3 61788930
3 61788957
3 61792237
3 61792296
3 61793194
3 61793260
3 61795653
3 61795724
3 61795739
3 61795811
3 61795837
3 61795892
3 61795912
3 61795944
3 61796086
3 61796098
3 61796176
3 61796275
3 61796348
3 61796365
3 61796625
3 61796699
3 61796702
3 61796819
3 61796840
3 61796856
3 61796976
3 61797004
3 61797044
3 61797046
3 61797054
3 61797136
3 61797147
3 61797170
3 61797187
3 61797257
3 61797483
3 61797540
3 61797560
3 61797577
3 61797600
3 61797640
3 61797641
3 61797672
3 61797741
3 61797757
3 61797795
3 61797801
3 61797804
3 61797849
3 61797870
3 61797911
3 61798142
3 61798164
3 61798206
3 61798213
3 61798331
3 61798353
3 61798354
3 61798461
3 61798611
3 61798612
3 61798623
3 61798667
3 61798702
3 61798818
3 61798888
3 61798905
3 61798950
3 61798995
3 61799182
3 61799249
3 61799250
3 61799767
3 61799933
3 61800102
3 61800121
3 61800267
3 61800678
3 61800759
3 61800851
3 61800880
3 61800890
3 61801073
3 61801201
3 61801318
3 61801524
3 61801583
3 61801614
3 61801615
3 61801726
3 61801767
3 61802033
3 61802076
3 61802290
3 61802303
3 61802401
3 61802449
3 61802515
3 61802903
3 61802924
3 61803050
3 61803234
3 61803318
3 61803359
3 61803884
3 61804205
3 61805480
3 61805503
3 61805562
3 61805657
3 61805700
3 61805985
3 61805991
3 61806107
3 61807751
3 61807805
3 61807848
3 61807851
3 61807908
3 61807909
3 61807968
3 61808316
3 61808404
3 61808427
3 61808610
3 61808651
3 61808701
3 61808900
3 61808983
3 61809013
3 61809036
3 61809623
3 61809649
3 61809760
3 61810138
3 61810266
3 61810410
3 61810513
3 61810539
3 61810771
3 61811176
3 61811186
3 61811233
3 61811284
3 61811700
3 61811725
3 61811777
3 61811796
3 61811937
3 61812015
3 61812016
3 61813038
3 61813082
3 61813237
3 61813326
3 61814401
3 61814867
3 61815351
3 61815383
3 61815497
3 61815554
3 61815679
3 61815681
3 61815741
3 61815916
3 61816146
3 61816174
3 61816182
3 61816313
3 61816374
3 61816494
3 61816671
3 61816792
3 61816815
3 61816823
3 61816966
3 61818230
3 61818344
3 61818559
3 61822242
3 61825060
3 61825833
3 61825907
3 61826090
3 61827012
3 61827314
3 61827637
3 61828934
3 61828979
3 61828983
3 61829038
3 61829085
3 61829248
3 61829328
3 61829505
3 61829534
3 61829588
3 61829768
3 61829790
3 61830060
3 61830252
3 61830525
3 61830617
3 61830654
3 61830690
3 61830803
3 61830871
3 61830872
3 61830895
3 61830988
3 61831000
3 61831058
3 61831159
3 61831285
3 61833165
3 61833241
3 61833388
3 61833480
3 61833556
3 61833736
3 61833814
3 61833877
3 61833945
3 61834311
3 61834329
3 61834461
3 61834573
3 61835562
3 61835566
3 61836561
3 61836606
3 61836612
3 61837393
3 61837735
3 61838007
3 61838185
3 61838227
3 61838354
3 61840613
3 61840767
3 61840792
3 61841363
3 61847686
3 61847687
3 61847825
3 61847987
3 61848188
3 61848350
3 61848996
3 61849852
3 61850036
3 61852396
3 61852502
3 61852861
3 61853891
3 61853920
3 61853935
3 61854137
3 61857746
3 61857944
3 61858182
3 61858441
3 61858463
3 61858551
3 61858795
3 61858908
3 61859038
3 61859376
3 61859610
3 61859900
3 61860000
3 61860070
3 61860667
3 61860778
3 61861388
3 61861959
3 61862162
3 61862172
3 61863608
3 61863889
3 61864120
3 61864123
3 61864228
3 61864447
3 61864576
3 61865286
3 61865841
3 61865863
3 61865881
3 61865916
3 61865935
3 61866378
3 61866689
3 61866719
3 61867438
3 61874646
3 61874703
3 61875012
3 61875064
3 61876071
3 61876250
3 61876721
3 61877423
3 61877719
3 61878113
3 61878260
3 61879424
3 61879906
3 61880376
3 61880602
3 61880842
3 61880960
3 61881123
3 61881259
3 61881491
3 61882540
3 61883016
3 61883417
3 61883450
3 61883699
3 61883775
3 61884002
3 61884160
3 61884507
3 61885273
3 61885885
3 61888570
3 61889001
3 61889238
3 61889829
3 61889995
3 61890415
3 61891539
3 61892242
3 61892867
3 61893595
3 61894232
3 61894267
3 61896085
3 61896535
3 61896712
3 61898376
3 61898625
3 61900948
3 61901378
3 61901524
3 61902234
3 61902469
3 61905328
3 61906256
3 61906635
3 61906959
3 61908647
3 61908652
3 61909228
3 61909465
3 61909934
3 61910590
3 61912266
3 61912409
3 61912984
3 61914173
3 61915684
3 61915892
3 61916492
3 61916623
3 61918108
3 61918229
3 61919493
3 61920012
3 61920527
3 61920726
3 61921054
3 61924204
3 61924365
3 61924477
3 61924795
3 61924936
3 61925077
3 61925117
3 61925183
3 61925272
3 61925432
3 61925591
3 61925940
3 61926029
3 61926076
3 61926164
3 61926300
3 61927565
3 61927574
3 61927614
3 61927685
3 61927690
3 61927758
3 61927761
3 61927802
3 61927840
3 61927852
3 61927907
3 61927915
3 61930726
3 61930828
3 61930871
3 61931033
3 61931093
3 61931103
3 61931270
3 61931740
3 61931782
3 61931826
3 61931990
3 61932152
3 61932477
3 61932554
3 61932883
3 61932923
3 61933082
3 61933350
3 61933356
3 61933583
3 61933584
3 61933591
3 61933611
3 61933650
3 61933652
3 61933695
3 61933705
3 61933761
3 61933787
3 61933795
3 61933797
3 61933892
3 61934041
3 61934055
3 61934056
3 61934061
3 61934112
3 61934166
3 61934177
3 61934233
3 61934248
3 61934276
3 61934302
3 61934362
3 61934457
3 61934466
3 61934492
3 61934508
3 61934594
3 61934603
3 61934745
3 61934951
3 61934991
3 61935152
3 61935533
3 61935670
3 61935702
3 61935917
3 61936844
3 61936913
3 61936961
3 61937359
3 61938450
3 61938639
3 61941385
3 61943907
3 61944114
3 61944232
3 61947567
3 61948003
3 61948216
3 61948355
3 61948414
3 61950522
3 61950845
3 61951086
3 61951572
3 61951642
3 61952072
3 61952360
3 61952570
3 61952774
3 61952979
3 61953495
3 61953510
3 61954105
3 61954106
3 61955305
3 61955595
3 61955721
3 61957153
3 61957693
3 61957962
3 61958048
3 61958362
3 61958438
3 61958637
3 61960278
3 61960815
3 61960958
3 61962522
3 61963282
3 61963400
3 61963827
3 61964258
3 61965805
3 61966142
3 61966484
3 61966944
3 61967175
3 61967265
3 61967423
3 61967427
3 61967918
3 61967946
3 61967984
3 61968033
3 61968114
3 61968119
3 61968342
3 61968345
3 61968668
3 61968723
3 61968780
3 61969491
3 61969522
3 61969600
3 61969826
3 61969908
3 61969911
3 61969945
3 61969993
3 61970189
3 61970195
3 61971052
3 61979902
3 61979922
3 61979928
3 61979935
3 61980171
3 61980215
3 61980536
3 61980552
3 61980555
3 61980681
3 61981251
3 61981307
3 61981446
3 61981899
3 61982192
3 61982771
3 61982849
3 61982993
3 61983665
3 61983869
3 61984389
3 61984527
3 61984741
3 61984748
3 61984941
3 61984959
3 61985029
3 61985042
3 61985052
3 61985098
3 61985099
3 61985270
3 61985853
3 61985925
3 61985966
3 61986189
3 61986311
3 61987028
3 61987055
3 61987235
3 61987678
3 61987712
3 61988327
3 61988329
3 61988775
3 61989198
3 61989290
3 61989912
3 61990056
3 61990100
3 61990111
3 61990142
3 61990160
3 61990168
3 61990175
3 61990460
3 61990468
3 61990818
3 61990944
3 61990949
3 61990976
3 61990992
3 61991023
3 61991048
3 61991049
3 61991211
3 61991423
3 61991555
3 61991565
3 61991597
3 61991683
3 61991710
3 61991885
3 61992005
3 61992107
3 61992338
3 61992703
3 61993016
3 61993049
3 61993117
3 61993301
3 61993894
3 61993936
3 61993980
3 61994063
3 61994323
3 61994481
3 61994893
3 61995210
3 61995257
3 61995564
3 61995718
3 61995886
3 61995961
3 61996234
3 61996308
3 61996347
3 61996420
3 61996421
3 61996481
3 61996486
3 61996581
3 61996582
3 61996625
3 61996653
3 61996687
3 61996689
3 61996699
3 61996719
3 61996724
3 61996728
3 61996771
3 61996774
3 61996836
3 61996859
3 61996881
3 61996922
3 61996930
3 61997185
3 61997312
3 61997313
3 61997335
3 61997356
3 61997357
3 61997365
3 61997367
3 61997369
3 61997420
3 61997453
3 61997488
3 61997548
3 61997549
3 61997568
3 61997573
3 61997574
3 61997584
3 61997600
3 61997623
3 61997674
3 61997677
3 61997689
3 61997704
3 61997738
3 61997774
3 61997781
3 61998169
3 61998250
3 61998305
3 61998333
3 61998458
3 61998482
3 61998484
3 61998496
3 61998536
3 61998615
3 61998821
3 61999014
3 61999039
3 61999050
3 61999263
3 61999628
3 61999662
3 61999922
3 62000075
3 62000291
3 62000440
3 62000524
3 62000713
3 62000795
3 62001078
3 62001111
3 62001171
3 62001227
3 62001348
3 62001644
3 62001722
3 62001757
3 62001761
3 62001778
3 62001997
3 62002798
3 62003286
3 62003402
3 62004025
3 62004187
3 62004724
3 62005345
3 62005425
3 62005428
3 62005619
3 62005732
3 62005750
3 62006501
3 62007092
3 62007262
3 62007511
3 62007920
3 62008089
3 62008380
3 62008714
3 62009695
3 62009720
3 62009824
3 62009934
3 62010012
3 62010106
3 62010950
3 62010995
3 62010998
3 62011283
3 62012439
3 62012511
3 62012733
3 62012818
3 62013133
3 62013487
3 62013813
3 62013818
3 62013900
3 62013971
3 62014155
3 62014191
3 62014213
3 62014289
3 62014588
3 62014665
3 62014686
3 62014735
3 62014791
3 62014830
3 62014842
3 62014873
3 62015711
3 62015870
3 62015892
3 62015945
3 62016070
3 62016912
3 62016980
3 62017082
3 62017203
3 62017221
3 62017291
3 62017387
3 62017461
3 62017545
3 62017933
3 62018017
3 62018086
3 62018090
3 62018275
3 62018336
3 62018415
3 62018580
3 62018704
3 62018763
3 62018850
3 62018852
3 62018892
3 62019062
3 62019091
3 62019100
3 62019120
3 62019141
3 62019320
3 62019325
3 62019374
3 62019447
3 62019666
3 62019792
3 62020183
3 62020366
3 62020457
3 62020499
3 62020524
3 62020706
3 62021033
3 62021078
3 62021176
3 62021277
3 62021450
3 62022031
3 62022066
3 62022781
3 62022971
3 62022991
3 62023164
3 62023191
3 62023444
3 62023493
3 62023518
3 62023673
3 62024585
3 62024797
3 62024846
3 62025097
3 62025134
3 62025517
3 62025536
3 62025550
3 62025603
3 62025608
3 62025817
3 62025869
3 62025945
3 62025960
3 62025970
3 62026160
3 62026188
3 62026207
3 62026620
3 62026923
3 62027076
3 62027202
3 62027280
3 62027319
3 62027431
3 62027841
3 62027919
3 62028197
3 62028266
3 62028588
3 62028594
3 62028770
3 62028853
3 62028859
3 62028902
3 62029018
3 62029083
3 62029191
3 62029765
3 62029899
3 62030907
3 62031374
3 62031417
3 62032034
3 62032081
3 62032186
3 62032240
3 62032449
3 62034209
3 62035539
3 62037624
3 62038881
3 62039039
3 62039061
3 62039892
3 62040872
3 62041049
3 62042271
3 62042373
3 62042785
3 62043127
3 62043588
3 62043660
3 62043761
3 62044334
3 62045786
3 62047536
3 62047685
3 62047703
3 62048149
3 62048267
3 62048994
3 62049710
3 62050375
3 62050730
3 62051756
3 62052544
3 62052894
3 62053359
3 62053992
3 62055421
3 62055575
3 62056912
3 62058018
3 62058264
3 62059837
3 62060125
3 62060546
3 62062506
3 62063152
3 62065011
3 62065326
3 62066223
3 62066362
3 62066452
3 62067554
3 62068822
3 62069920
3 62070241
3 62070896
3 62071379
3 62072536
3 62072919
3 62073130
3 62073484
3 62074079
3 62074250
3 62075275
3 62075460
3 62075660
3 62075828
3 62075835
3 62075896
3 62075897
3 62076393
3 62076408
3 62076424
3 62076452
3 62076476
3 62076516
3 62076534
3 62076539
3 62076540
3 62077010
3 62077061
3 62077112
3 62077138
3 62077166
3 62077445
3 62077958
3 62077968
3 62077971
3 62078064
3 62078117
3 62078421
3 62078435
3 62079001
3 62079042
3 62079400
3 62079511
3 62079521
3 62079839
3 62080159
3 62080160
3 62080161
3 62080162
3 62080572
3 62080760
3 62081086
3 62081089
3 62081519
3 62081669
3 62081745
3 62081781
3 62081814
3 62081951
3 62082078
3 62082214
3 62082318
3 62082319
3 62082320
3 62082454
3 62082458
3 62082537
3 62082591
3 62082705
3 62083030
3 62083043
3 62083055
3 62083093
3 62083107
3 62083165
3 62083175
3 62083210
3 62083272
3 62083388
3 62083395
3 62083626
3 62083638
3 62083649
3 62083668
3 62083841
3 62084003
3 62084023
3 62084043
3 62084083
3 62084137
3 62084379
3 62084493
3 62084506
3 62084538
3 62084554
3 62084559
3 62084596
3 62084650
3 62084824
3 62084856
3 62084892
3 62084934
3 62085000
3 62085008
3 62085077
3 62085084
3 62085121
3 62085131
3 62085164
3 62085175
3 62085190
3 62085191
3 62085201
3 62085238
3 62085239
3 62085260
3 62085372
3 62085374
3 62085397
3 62085482
3 62085496
3 62086796
3 62086999
3 62087058
3 62087071
3 62087260
3 62087284
3 62087308
3 62087337
3 62087603
3 62087623
3 62087731
3 62088106
3 62088142
3 62088159
3 62088312
3 62088376
3 62088578
3 62088614
3 62088677
3 62088793
3 62088918
3 62089007
3 62089888
3 62089953
3 62089958
3 62089998
3 62090026
3 62090068
3 62090136
3 62090170
3 62090480
3 62090585
3 62090602
3 62090634
3 62090663
3 62090935
3 62091051
3 62091136
3 62091158
3 62091159
3 62091175
3 62091205
3 62091213
3 62091216
3 62091292
3 62091305
3 62091332
3 62091339
3 62091416
3 62091418
3 62092426
3 62092512
3 62092529
3 62092601
3 62092661
3 62092793
3 62093140
3 62093284
3 62093347
3 62093962
3 62094085
3 62094092
3 62094174
3 62094255
3 62094412
3 62094669
3 62094818
3 62094988
3 62095009
3 62095121
3 62095195
3 62095207
3 62095300
3 62096631
3 62096672
3 62096882
3 62096906
3 62096992
3 62097112
3 62098192
3 62098300
3 62098448
3 62098464
3 62098473
3 62098491
3 62098546
3 62098595
3 62099048
3 62099111
3 62099798
3 62099943
3 62100122
3 62100135
3 62100221
3 62100559
3 62100891
3 62101023
3 62101226
3 62101252
3 62101488
3 62101516
3 62101979
3 62102583
3 62102698
3 62102903
3 62102926
3 62103025
3 62103063
3 62103244
3 62103250
3 62103280
3 62103470
3 62103786
3 62103816
3 62103946
3 62104114
3 62104380
3 62104413
3 62104510
3 62104854
3 62104950
3 62105012
3 62105343
3 62105388
3 62105488
3 62105585
3 62105702
3 62105802
3 62106283
3 62107394
3 62107435
3 62107458
3 62107466
3 62107552
3 62107709
3 62107729
3 62107759
3 62107799
3 62107897
3 62107905
3 62107916
3 62107917
3 62108000
3 62108053
3 62108087
3 62108201
3 62108243
3 62108627
3 62108828
3 62109490
3 62109815
3 62110116
3 62110181
3 62110262
3 62110402
3 62110492
3 62110599
3 62110838
3 62111097
3 62111273
3 62111353
3 62111393
3 62111427
3 62111471
3 62111554
3 62111655
3 62111992
3 62112117
3 62112287
3 62112748
3 62112767
3 62113265
3 62113619
3 62113775
3 62113898
3 62114402
3 62115075
3 62115130
3 62115160
3 62115227
3 62115770
3 62115806
3 62115917
3 62116021
3 62116186
3 62116593
3 62116653
3 62116887
3 62116910
3 62117880
3 62117936
3 62118071
3 62118275
3 62118411
3 62118427
3 62118575
3 62118742
3 62118814
3 62118850
3 62120371
3 62120649
3 62120790
3 62121074
3 62121082
3 62122003
3 62122248
3 62122285
3 62122665
3 62122741
3 62122835
3 62122912
3 62123384
3 62123400
3 62123412
3 62123556
3 62123568
3 62123861
3 62123957
3 62124009
3 62124510
3 62124985
3 62125252
3 62126157
3 62126205
3 62126398
3 62126711
3 62126891
3 62127105
3 62127118
3 62127151
3 62127378
3 62128358
3 62128425
3 62128477
3 62128656
3 62128741
3 62128747
3 62128865
3 62129051
3 62129140
3 62129154
3 62129298
3 62129339
3 62129479
3 62129578
3 62129601
3 62129784
3 62129929
3 62129955
3 62129994
3 62130051
3 62130076
3 62130210
3 62130224
3 62130449
3 62130467
3 62130759
3 62130817
3 62131029
3 62131030
3 62131374
3 62131417
3 62131484
3 62131600
3 62131618
3 62131662
3 62131875
3 62131907
3 62132496
3 62132626
3 62132653
3 62132817
3 62132837
3 62133158
3 62133419
3 62133682
3 62133887
3 62133956
3 62133957
3 62134094
3 62134106
3 62134401
3 62134403
3 62134437
3 62134444
3 62134989
3 62135174
3 62135226
3 62135362
3 62135438
3 62135469
3 62135566
3 62135567
3 62135586
3 62135683
3 62135800
3 62136290
3 62136515
3 62136519
3 62136686
3 62136688
3 62136832
3 62136883
3 62136895
3 62137163
3 62137204
3 62137227
3 62137228
3 62137305
3 62137353
3 62137477
3 62137652
3 62137707
3 62137738
3 62137837
3 62137896
3 62138390
3 62138429
3 62138461
3 62138463
3 62138512
3 62138643
3 62138758
3 62138790
3 62139174
3 62139265
3 62142050
3 62142080
3 62142104
3 62142329
3 62142378
3 62142412
3 62142488
3 62142525
3 62142722
3 62142889
3 62143041
3 62143272
3 62143291
3 62143617
3 62143935
3 62144110
3 62149731
3 62149776
3 62150053
3 62150081
3 62150713
3 62150973
3 62151170
3 62151476
3 62151582
3 62151738
3 62153181
3 62153446
3 62154143
3 62154710
3 62155127
3 62155157
3 62155519
3 62155636
3 62156084
3 62157104
3 62157394
3 62157464
3 62157572
3 62157612
3 62157969
3 62157970
3 62158472
3 62162352
3 62162447
3 62162482
3 62162497
3 62162559
3 62162560
3 62162605
3 62162627
3 62162695
3 62162742
3 62162816
3 62162911
3 62162954
3 62162977
3 62163017
3 62163018
3 62163108
3 62163122
3 62163145
3 62163207
3 62163244
3 62163306
3 62163347
3 62163352
3 62163432
3 62163467
3 62163486
3 62163541
3 62163632
3 62163646
3 62163749
3 62163818
3 62163900
3 62163928
3 62164007
3 62164009
3 62164032
3 62164050
3 62164055
3 62164082
3 62164114
3 62164119
3 62164182
3 62164244
3 62164259
3 62164274
3 62164336
3 62164374
3 62164489
3 62164521
3 62165021
3 62165493
3 62165538
3 62165730
3 62165877
3 62165884
3 62166002
3 62166090
3 62166395
3 62167355
3 62167640
3 62167741
3 62168729
3 62168936
3 62169447
3 62169448
3 62169822
3 62170201
3 62170253
3 62171393
3 62171433
3 62171576
3 62171700
3 62171704
3 62171822
3 62171873
3 62171885
3 62172073
3 62172248
3 62172292
3 62172437
3 62172471
3 62172490
3 62172494
3 62172513
3 62172789
3 62173644
3 62173713
3 62173739
3 62173787
3 62173795
3 62173887
3 62174370
3 62174401
3 62174424
3 62174516
3 62174697
3 62174698
3 62174786
3 62174847
3 62174992
3 62175097
3 62175250
3 62175296
3 62175300
3 62175344
3 62175345
3 62175463
3 62175536
3 62175959
3 62176012
3 62176099
3 62176136
3 62176158
3 62176173
3 62176297
3 62176320
3 62176396
3 62176399
3 62176413
3 62176414
3 62176434
3 62176448
3 62176572
3 62176620
3 62176755
3 62176760
3 62176781
3 62177174
3 62177177
3 62177251
3 62181156
3 62181225
3 62181233
3 62181247
3 62181288
3 62181341
3 62181343
3 62181372
3 62181381
3 62181399
3 62181463
3 62181544
3 62181591
3 62181592
3 62181618
3 62181619
3 62181638
3 62181729
3 62181747
3 62181760
3 62181853
3 62182700
3 62182739
3 62182814
3 62182987
3 62183107
3 62183156
3 62183402
3 62183436
3 62183475
3 62183644
3 62183695
3 62183711
3 62183926
3 62183930
3 62183942
3 62183963
3 62183968
3 62184747
3 62184893
3 62186357
3 62186450
3 62186493
3 62187160
3 62187161
3 62187659
3 62187689
3 62188040
3 62188490
3 62188632
3 62188720
3 62188782
3 62188861
3 62188976
3 62189477
3 62189742
3 62190343
3 62190347
3 62190764
3 62190900
3 62191120
3 62191557
3 62191645
3 62191689
3 62191789
3 62191835
3 62191942
3 62191948
3 62191996
3 62192053
3 62192062
3 62192102
3 62192225
3 62192289
3 62192347
3 62192543
3 62192789
3 62192799
3 62192800
3 62192904
3 62192924
3 62192981
3 62193116
3 62193214
3 62193343
3 62193357
3 62193383
3 62193442
3 62193457
3 62193631
3 62193676
3 62193746
3 62193899
3 62193907
3 62193925
3 62194353
3 62194390
3 62194407
3 62194408
3 62194409
3 62194529
3 62194647
3 62195203
3 62195317
3 62195349
3 62195400
3 62195482
3 62195546
3 62195579
3 62195615
3 62195663
3 62195826
3 62195832
3 62195957
3 62195963
3 62196109
3 62196184
3 62196204
3 62196209
3 62196295
3 62196331
3 62196360
3 62196491
3 62196600
3 62196613
3 62196718
3 62196799
3 62196975
3 62197031
3 62197184
3 62197192
3 62197315
3 62197440
3 62197451
3 62197626
3 62197630
3 62197678
3 62197690
3 62197712
3 62197782
3 62197866
3 62197884
3 62197909
3 62197939
3 62198200
3 62198234
3 62198364
3 62198443
3 62198452
3 62198505
3 62198650
3 62198705
3 62198717
3 62198727
3 62198789
3 62198918
3 62199558
3 62199985
3 62200011
3 62200023
3 62200043
3 62200251
3 62200283
3 62200341
3 62200357
3 62200368
3 62200429
3 62200640
3 62200655
3 62200710
3 62200782
3 62200804
3 62200829
3 62200856
3 62200978
3 62201068
3 62201085
3 62201132
3 62201166
3 62201240
3 62201277
3 62201338
3 62201339
3 62201349
3 62201545
3 62201690
3 62201763
3 62201775
3 62201970
3 62201972
3 62202143
3 62202150
3 62202226
3 62202361
3 62202711
3 62202797
3 62202890
3 62203203
3 62203243
3 62203274
3 62203402
3 62203430
3 62203487
3 62203501
3 62203559
3 62204279
3 62204347
3 62204354
3 62204533
3 62204575
3 62204708
3 62204741
3 62204952
3 62205046
3 62205149
3 62205440
3 62205465
3 62205721
3 62205811
3 62205998
3 62206000
3 62206015
3 62206020
3 62206072
3 62206374
3 62206600
3 62206683
3 62206722
3 62206756
3 62206824
3 62207051
3 62207143
3 62207149
3 62207229
3 62207262
3 62207337
3 62207393
3 62207404
3 62207434
3 62207446
3 62207474
3 62207519
3 62207559
3 62207652
3 62207852
3 62208088
3 62208095
3 62208096
3 62208150
3 62208385
3 62208388
3 62208483
3 62208513
3 62208595
3 62208650
3 62208671
3 62208945
3 62208948
3 62209123
3 62209136
3 62209143
3 62209195
3 62209199
3 62209248
3 62209254
3 62209310
3 62209311
3 62209368
3 62209410
3 62209463
3 62209564
3 62209597
3 62209619
3 62209673
3 62209689
3 62209690
3 62209706
3 62209718
3 62209719
3 62209732
3 62209985
3 62210009
3 62210057
3 62210072
3 62210303
3 62210805
3 62210830
3 62210872
3 62210878
3 62211017
3 62211065
3 62211075
3 62211103
3 62211134
3 62211152
3 62211160
3 62211216
3 62211258
3 62211332
3 62211403
3 62211449
3 62211491
3 62211497
3 62211542
3 62211716
3 62211753
3 62211783
3 62211800
3 62211830
3 62211922
3 62211935
3 62211944
3 62211962
3 62212087
3 62212135
3 62212166
3 62212177
3 62212189
3 62212223
3 62212283
3 62212320
3 62212399
3 62212430
3 62212476
3 62212913
3 62213025
3 62213041
3 62213046
3 62213109
3 62213132
3 62213158
3 62213316
3 62213402
3 62213433
3 62213472
3 62213489
3 62213633
3 62213937
3 62214055
3 62214459
3 62214754
3 62214916
3 62214938
3 62215054
3 62215109
3 62215214
3 62215363
3 62215743
3 62215759
3 62215824
3 62215835
3 62215861
3 62216064
3 62216104
3 62216167
3 62216198
3 62216205
3 62216281
3 62216318
3 62216378
3 62216381
3 62216397
3 62216485
3 62216597
3 62216627
3 62216722
3 62216813
3 62216833
3 62217245
3 62217520
3 62217523
3 62217616
3 62217670
3 62217718
3 62217805
3 62217959
3 62218046
3 62218156
3 62218499
3 62218580
3 62218659
3 62218935
3 62218983
3 62219029
3 62219103
3 62219445
3 62219457
3 62219465
3 62219498
3 62219626
3 62219658
3 62219843
3 62219959
3 62220019
3 62220069
3 62220074
3 62220159
3 62220270
3 62220356
3 62220489
3 62220502
3 62220761
3 62220762
3 62220797
3 62220810
3 62220851
3 62220899
3 62221052
3 62221511
3 62221517
3 62221689
3 62221712
3 62221824
3 62221933
3 62221966
3 62222015
3 62222100
3 62222156
3 62222171
3 62222243
3 62222386
3 62222911
3 62223009
3 62223037
3 62223056
3 62223157
3 62223196
3 62223204
3 62223297
3 62223308
3 62223327
3 62223364
3 62223483
3 62223508
3 62223647
3 62223748
3 62223777
3 62223790
3 62224074
3 62224104
3 62224113
3 62224157
3 62224212
3 62224222
3 62224282
3 62224284
3 62224292
3 62224812
3 62225050
3 62225186
3 62225577
3 62225790
3 62225980
3 62226029
3 62226163
3 62226327
3 62226716
3 62226923
3 62227221
3 62227332
3 62227378
3 62227512
3 62227592
3 62227597
3 62227673
3 62227734
3 62227981
3 62228276
3 62228354
3 62228588
3 62228698
3 62228854
3 62228860
3 62228940
3 62229035
3 62229050
3 62229106
3 62229217
3 62229220
3 62229227
3 62229256
3 62229357
3 62229381
3 62229393
3 62229433
3 62229443
3 62229505
3 62229506
3 62229524
3 62229548
3 62229559
3 62229624
3 62229693
3 62229711
3 62229750
3 62232961
3 62232963
3 62233048
3 62233050
3 62233051
3 62233601
3 62233607
3 62233682
3 62233773
3 62233812
3 62233823
3 62234243
3 62234304
3 62234337
3 62234347
3 62234400
3 62234505
3 62235162
3 62235185
3 62235316
3 62236185
3 62236390
3 62236431
3 62236718
3 62236720
3 62236731
3 62241004
3 62241019
3 62243649
3 62243654
3 62243845
3 62244885
3 62245885
3 62246913
3 62249779
3 62251756
3 62251894
3 62251978
3 62252428
3 62252429
3 62252532
3 62252686
3 62253231
3 62253262
3 62253266
3 62253357
3 62253470
3 62253555
3 62253560
3 62253643
3 62253989
3 62254110
3 62254405
3 62254729
3 62254905
3 62254943
3 62255646
3 62255731
3 62255910
3 62256592
3 62256593
3 62256607
3 62256611
3 62256662
3 62256685
3 62256713
3 62256744
3 62256852
3 62256998
3 62257048
3 62257107
3 62257246
3 62257281
3 62257311
3 62257316
3 62257321
3 62257561
3 62257725
3 62257836
3 62257847
3 62257912
3 62257928
3 62257931
3 62258048
3 62258342
3 62258511
3 62258576
3 62258603
3 62258657
3 62258813
3 62258890
3 62259129
3 62259147
3 62259220
3 62259385
3 62259628
3 62259874
3 62259933
3 62260087
3 62260088
3 62260519
3 62260785
3 62261056
3 62261380
3 62261444
3 62261498
3 62261499
3 62261500
3 62261501
3 62261503
3 62261539
3 62261555
3 62261699
3 62261751
3 62261821
3 62262275
3 62262291
3 62262407
3 62262580
3 62262713
3 62262916
3 62262918
3 62262972
3 62263055
3 62264343
3 62264353
3 62264392
3 62264476
3 62264790
3 62265010
3 62265195
3 62265483
3 62265580
3 62265914
3 62266071
3 62266076
3 62266117
3 62266140
3 62266154
3 62266235
3 62266241
3 62266312
3 62266326
3 62266358
3 62266446
3 62266468
3 62266556
3 62266705
3 62266780
3 62266934
3 62268513
3 62269115
3 62269618
3 62269882
3 62270018
3 62270141
3 62270181
3 62270232
3 62270420
3 62272302
3 62272384
3 62272829
3 62272990
3 62273020
3 62273029
3 62273101
3 62273218
3 62273630
3 62273646
3 62274563
3 62274660
3 62274852
3 62274880
3 62274951
3 62275321
3 62275402
3 62275603
3 62275675
3 62275968
3 62276116
3 62276127
3 62276249
3 62276448
3 62276505
3 62276520
3 62276557
3 62276572
3 62276590
3 62276634
3 62276646
3 62276668
3 62276899
3 62277181
3 62277185
3 62277382
3 62277495
3 62277657
3 62277795
3 62277806
3 62277810
3 62277859
3 62277986
3 62278071
3 62278081
3 62278124
3 62278177
3 62278315
3 62278399
3 62278549
3 62278866
3 62278984
3 62279212
3 62279276
3 62279326
3 62279328
3 62279347
3 62279371
3 62279441
3 62281148
3 62283988
3 62284796
3 62284832
3 62284857
3 62284995
3 62287871
3 62288073
3 62288251
3 62288336
3 62288521
3 62288672
3 62288678
3 62288867
3 62289246
3 62289248
3 62289471
3 62289480
3 62289492
3 62289510
3 62289769
3 62289881
3 62289942
3 62290095
3 62290280
3 62290395
3 62290456
3 62290694
3 62290711
3 62290858
3 62291019
3 62291131
3 62291395
3 62291570
3 62291725
3 62291748
3 62291937
3 62292117
3 62292277
3 62292303
3 62292572
3 62292884
3 62293654
3 62293661
3 62293687
3 62293968
3 62294391
3 62294452
3 62294503
3 62294704
3 62295115
3 62295272
3 62295302
3 62295356
3 62295373
3 62295784
3 62296060
3 62296128
3 62296134
3 62296229
3 62296412
3 62296521
3 62296564
3 62296705
3 62297647
3 62297769
3 62297801
3 62297823
3 62298118
3 62298649
3 62298722
3 62298743
3 62298906
3 62300430
3 62300592
3 62300656
3 62300674
3 62300683
3 62300904
3 62300911
3 62301033
3 62301239
3 62301386
3 62301450
3 62301465
3 62301543
3 62301610
3 62301645
3 62301705
3 62301806
3 62301955
3 62302218
3 62302273
3 62302291
3 62302338
3 62302699
3 62303125
3 62303938
3 62304014
3 62304165
3 62304283
3 62304295
3 62304308
3 62304384
3 62304509
3 62304538
3 62304605
3 62304843
3 62304940
3 62304955
3 62305001
3 62305027
3 62305051
3 62305106
3 62305754
3 62305803
3 62305966
3 62306077
3 62306183
3 62306184
3 62306240
3 62306389
3 62306518
3 62306548
3 62306638
3 62306666
3 62306680
3 62306728
3 62306811
3 62306864
3 62306966
3 62307101
3 62307216
3 62307253
3 62307674
3 62307763
3 62307999
3 62308237
3 62308588
3 62308589
3 62308710
3 62308729
3 62308747
3 62308751
3 62308798
3 62308799
3 62308804
3 62309265
3 62309278
3 62309348
3 62309408
3 62309519
3 62310064
3 62310286
3 62311697
3 62311718
3 62312025
3 62312310
3 62312350
3 62313185
3 62313361
3 62314243
3 62314499
3 62314573
3 62314583
3 62314743
3 62314919
3 62315019
3 62316712
3 62316795
3 62316978
3 62318517
3 62318580
3 62318755
3 62319513
3 62319766
3 62319982
3 62323049
3 62324015
3 62324227
3 62324273
3 62324279
3 62324299
3 62324339
3 62325113
3 62325144
3 62325166
3 62325171
3 62325331
3 62325541
3 62325764
3 62325954
3 62327030
3 62328140
3 62329071
3 62329445
3 62329616
3 62329983
3 62330892
3 62331009
3 62331032
3 62331091
3 62331103
3 62331162
3 62331164
3 62331178
3 62331338
3 62331347
3 62331359
3 62331373
3 62331616
3 62331682
3 62331871
3 62331940
3 62332165
3 62332202
3 62332224
3 62332225
3 62332235
3 62332309
3 62332493
3 62333263
3 62333533
3 62333650
3 62333655
3 62333790
3 62333804
3 62333906
3 62334283
3 62334309
3 62334356
3 62334480
3 62335799
3 62335932
3 62336292
3 62336572
3 62336730
3 62337784
3 62338043
3 62338236
3 62338312
3 62338576
3 62341529
3 62343994
3 62344563
3 62345302
3 62345981
3 62347040
3 62348075
3 62348176
3 62350407
3 62353291
3 62353303
3 62353882
3 62354929
3 62355023
3 62355112
3 62355189
3 62357780
3 62358218
3 62358344
3 62359043
3 62359168
3 62359529
3 62359611
3 62360105
3 62362171
3 62363318
3 62363511
3 62363822
3 62363900
3 62364095
3 62365094
3 62365943
3 62366378
3 62366721
3 62367018
3 62367583
3 62367644
3 62368209
3 62368891
3 62369544
3 62370255
3 62370377
3 62370746
3 62373268
3 62374387
3 62375072
3 62375126
3 62375373
3 62376389
3 62376876
3 62377357
3 62377890
3 62377906
3 62379465
3 62379824
3 62380276
3 62380455
3 62380461
3 62381456
3 62381639
3 62381951
3 62382046
3 62386564
3 62386805
3 62387306
3 62387504
3 62387903
3 62388215
3 62388254
3 62388373
3 62389639
3 62389787
3 62390756
3 62392408
3 62392903
3 62393689
3 62396658
3 62396810
3 62397457
3 62400215
3 62400657
3 62401094
3 62402906
3 62403117
3 62407421
3 62407680
3 62407722
3 62408024
3 62408270
3 62408513
3 62408670
3 62408710
3 62408884
3 62409994
3 62411493
3 62413041
3 62413527
3 62413796
3 62413797
3 62413856
3 62413944
3 62414176
3 62414319
3 62414333
3 62414404
3 62414486
3 62414596
3 62414679
3 62414681
3 62414898
3 62415024
3 62415282
3 62415676
3 62416798
3 62416804
3 62416913
3 62417303
3 62417304
3 62417402
3 62417438
3 62417685
3 62417714
3 62418669
3 62418868
3 62419068
3 62419162
3 62419352
3 62419476
3 62419583
3 62419611
3 62419653
3 62419881
3 62420192
3 62420496
3 62420917
3 62420966
3 62420993
3 62421077
3 62421093
3 62421111
3 62421164
3 62421232
3 62421305
3 62421372
3 62421405
3 62421426
3 62421493
3 62421494
3 62421656
3 62421722
3 62422134
3 62422492
3 62422643
3 62423654
3 62423655
3 62423956
3 62423989
3 62427510
3 62427555
3 62427577
3 62427702
3 62427716
3 62427966
3 62428064
3 62428680
3 62428681
3 62428777
3 62428975
3 62429723
3 62430094
3 62430162
3 62430209
3 62430298
3 62430299
3 62430385
3 62430616
3 62430758
3 62430862
3 62430894
3 62430916
3 62430945
3 62430962
3 62430991
3 62430998
3 62431503
3 62431856
3 62431910
3 62432081
3 62432519
3 62432557
3 62432658
3 62432874
3 62433111
3 62433845
3 62433913
3 62434559
3 62434598
3 62434617
3 62434670
3 62434674
3 62434732
3 62434802
3 62435626
3 62435674
3 62435703
3 62435705
3 62435792
3 62435831
3 62436771
3 62437794
3 62437902
3 62438509
3 62438911
3 62439488
3 62440159
3 62441868
3 62442088
3 62442253
3 62442522
3 62443182
3 62445965
3 62446569
3 62447484
3 62448600
3 62449944
3 62449975
3 62450181
3 62450213
3 62450359
3 62451440
3 62451853
3 62452032
3 62453749
3 62453796
3 62454133
3 62454882
3 62455156
3 62455522
3 62455534
3 62455657
3 62455769
3 62455975
3 62456086
3 62456237
3 62456300
3 62456324
3 62456353
3 62457292
3 62457691
3 62457805
3 62459105
3 62459306
3 62459724
3 62460045
3 62460069
3 62460087
3 62461234
3 62461245
3 62461341
3 62461518
3 62462159
3 62462210
3 62462448
3 62462486
3 62463429
3 62463449
3 62463686
3 62463861
3 62464111
3 62464159
3 62464170
3 62464219
3 62464336
3 62464409
3 62464445
3 62464510
3 62464608
3 62465630
3 62465834
3 62466170
3 62466314
3 62466873
3 62466952
3 62467160
3 62467359
3 62467413
3 62467515
3 62467742
3 62467751
3 62467847
3 62467893
3 62467894
3 62467897
3 62467901
3 62467951
3 62467954
3 62468066
3 62468195
3 62468290
3 62468300
3 62468686
3 62468697
3 62468708
3 62468709
3 62468712
3 62468739
3 62469292
3 62469293
3 62469443
3 62470039
3 62470103
3 62470286
3 62472911
3 62473011
3 62473139
3 62473254
3 62473324
3 62473446
3 62473660
3 62474094
3 62474481
3 62474721
3 62475345
3 62475489
3 62475580
3 62475896
3 62476216
3 62476294
3 62476302
3 62476378
3 62476472
3 62476526
3 62477177
3 62477583
3 62477682
3 62478026
3 62478028
3 62478132
3 62478157
3 62478583
3 62478778
3 62479220
3 62479799
3 62479822
3 62479904
3 62480579
3 62480627
3 62481223
3 62481553
3 62481575
3 62481736
3 62481893
3 62482002
3 62482382
3 62482465
3 62482794
3 62482881
3 62483633
3 62483669
3 62483703
3 62483730
3 62483743
3 62483744
3 62483833
3 62484334
3 62484354
3 62484357
3 62484535
3 62484663
3 62484806
3 62484912
3 62485185
3 62485498
3 62485801
3 62486061
3 62486062
3 62486749
3 62486899
3 62487001
3 62487784
3 62487924
3 62488301
3 62488627
3 62488855
3 62488878
3 62488955
3 62489113
3 62489177
3 62489305
3 62489525
3 62489580
3 62489779
3 62489807
3 62489824
3 62489980
3 62490319
3 62490595
3 62490624
3 62490754
3 62490834
3 62490868
3 62491016
3 62491101
3 62491129
3 62491152
3 62491286
3 62491446
3 62491667
3 62491772
3 62491995
3 62492002
3 62492063
3 62492101
3 62492198
3 62492199
3 62492367
3 62492410
3 62492558
3 62492574
3 62492912
3 62493228
3 62493312
3 62493503
3 62493509
3 62493635
3 62493666
3 62493906
3 62493949
3 62493960
3 62493967
3 62494006
3 62494039
3 62494231
3 62494242
3 62494279
3 62494839
3 62494930
3 62495062
3 62495291
3 62495324
3 62495693
3 62495822
3 62497827
3 62498577
3 62498582
3 62498627
3 62498925
3 62498954
3 62499439
3 62499450
3 62500005
3 62500190
3 62500651
3 62500734
3 62500807
3 62500854
3 62501166
3 62501328
3 62502442
3 62502522
3 62502618
3 62502660
3 62503140
3 62503636
3 62503697
3 62504522
3 62504602
3 62505080
3 62505120
3 62505307
3 62505726
3 62506327
3 62506360
3 62506662
3 62507285
3 62507310
3 62507621
3 62507826
3 62508679
3 62508981
3 62509234
3 62509343
3 62509463
3 62509542
3 62509623
3 62509967
3 62511132
3 62512401
3 62512789
3 62512819
3 62512890
3 62512963
3 62513042
3 62513353
3 62513591
3 62513611
3 62513944
3 62514967
3 62515010
3 62516278
3 62516326
3 62516858
3 62517191
3 62517433
3 62519816
3 62519976
3 62519994
3 62520055
3 62520231
3 62520272
3 62520330
3 62520518
3 62520532
3 62520769
3 62520961
3 62521151
3 62521170
3 62521259
3 62523050
3 62523181
3 62523229
3 62523326
3 62523386
3 62523662
3 62523677
3 62523717
3 62524198
3 62524258
3 62524262
3 62524337
3 62524341
3 62524472
3 62524748
3 62524780
3 62524836
3 62525160
3 62525224
3 62525329
3 62525411
3 62525418
3 62525444
3 62525670
3 62526172
3 62526268
3 62526292
3 62526471
3 62526525
3 62526588
3 62526626
3 62527594
3 62527616
3 62527641
3 62527707
3 62527718
3 62527756
3 62527781
3 62527789
3 62527903
3 62527904
3 62527927
3 62527997
3 62528125
3 62528429
3 62528488
3 62528641
3 62528697
3 62528991
3 62529059
3 62529114
3 62529122
3 62529159
3 62529173
3 62529720
3 62529901
3 62529923
3 62530091
3 62530161
3 62530436
3 62530520
3 62530672
3 62530707
3 62530734
3 62530750
3 62530778
3 62531091
3 62531273
3 62531558
3 62531741
3 62531774
3 62531852
3 62531856
3 62532411
3 62532447
3 62532587
3 62532844
3 62533208
3 62533478
3 62533646
3 62534017
3 62534104
3 62534476
3 62534772
3 62535036
3 62535351
3 62535473
3 62535572
3 62535586
3 62535614
3 62535797
3 62536968
3 62537414
3 62537874
3 62538277
3 62538347
3 62538371
3 62539059
3 62539216
3 62539273
3 62539818
3 62539846
3 62540296
3 62540563
3 62540831
3 62541154
3 62541318
3 62541399
3 62542502
3 62544479
3 62545566
3 62545798
3 62545877
3 62545881
3 62545903
3 62545926
3 62546048
3 62546171
3 62546390
3 62546521
3 62546567
3 62547047
3 62547232
3 62548299
3 62548524
3 62548579
3 62548637
3 62549499
3 62549542
3 62549570
3 62550574
3 62551486
3 62551540
3 62552679
3 62552975
3 62556207
3 62556527
3 62556560
3 62557331
3 62557872
3 62557889
3 62558226
3 62558231
3 62559116
3 62559370
3 62559510
3 62559783
3 62560346
3 62561119
3 62561396
3 62562368
3 62562556
3 62563289
3 62563345
3 62563980
3 62564085
3 62564346
3 62564674
3 62565112
3 62565301
3 62565534
3 62566088
3 62566428
3 62566843
3 62567155
3 62567285
3 62568140
3 62568141
3 62568415
3 62569880
3 62573408
3 62573472
3 62574061
3 62574177
3 62574664
3 62575069
3 62575278
3 62575574
3 62579175
3 62579577
3 62579742
3 62580024
3 62580169
3 62581499
3 62582071
3 62582873
3 62583228
3 62583378
3 62583738
3 62585640
3 62585642
3 62586059
3 62586324
3 62586329
3 62586513
3 62586674
3 62586939
3 62586947
3 62587262
3 62587505
3 62587633
3 62588206
3 62588260
3 62588640
3 62588700
3 62589106
3 62589176
3 62590135
3 62590638
3 62591103
3 62591437
3 62591854
3 62592546
3 62592711
3 62592746
3 62592871
3 62593111
3 62593679
3 62593755
3 62594046
3 62594114
3 62594305
3 62595199
3 62595466
3 62595676
3 62596163
3 62597715
3 62597967
3 62598757
3 62598979
3 62602332
3 62602954
3 62603448
3 62603464
3 62603531
3 62603764
3 62603805
3 62603843
3 62603918
3 62604910
3 62605079
3 62605369
3 62607114
3 62607274
3 62607365
3 62607507
3 62607628
3 62607712
3 62608019
3 62608498
3 62608536
3 62608539
3 62608560
3 62608618
3 62608653
3 62608801
3 62609031
3 62609329
3 62609507
3 62609684
3 62609814
3 62609921
3 62610045
3 62610221
3 62610673
3 62610743
3 62610959
3 62611249
3 62611442
3 62611484
3 62611551
3 62611686
3 62611696
3 62612716
3 62612844
3 62612937
3 62612957
3 62613368
3 62613522
3 62613752
3 62613874
3 62613884
3 62613983
3 62614070
3 62614072
3 62614137
3 62614541
3 62615181
3 62615365
3 62615483
3 62615517
3 62615643
3 62615866
3 62615884
3 62616069
3 62616211
3 62616261
3 62616375
3 62616376
3 62616497
3 62616534
3 62616563
3 62616664
3 62616786
3 62616851
3 62616871
3 62617155
3 62617336
3 62617352
3 62617509
3 62617513
3 62617653
3 62617743
3 62617977
3 62618083
3 62618109
3 62618232
3 62618310
3 62618398
3 62618589
3 62618768
3 62618988
3 62619073
3 62619141
3 62619357
3 62619398
3 62619427
3 62619549
3 62619673
3 62620006
3 62620108
3 62620144
3 62620443
3 62620532
3 62620644
3 62620728
3 62620777
3 62621050
3 62621144
3 62621176
3 62621177
3 62621449
3 62621578
3 62621818
3 62622062
3 62622365
3 62622399
3 62622443
3 62622493
3 62622537
3 62622582
3 62622881
3 62622977
3 62623110
3 62623747
3 62623760
3 62623875
3 62624088
3 62624125
3 62624179
3 62624288
3 62624384
3 62624442
3 62624642
3 62625116
3 62625192
3 62625279
3 62625344
3 62625387
3 62625508
3 62626011
3 62627142
3 62627758
3 62627979
3 62627992
3 62628288
3 62629004
3 62629227
3 62629344
3 62629441
3 62629458
3 62629572
3 62629759
3 62630295
3 62630729
3 62630869
3 62630915
3 62631400
3 62631428
3 62631467
3 62631593
3 62631605
3 62631766
3 62632302
3 62632421
3 62633851
3 62634336
3 62634553
3 62635531
3 62635971
3 62635993
3 62635997
3 62636032
3 62636095
3 62636875
3 62637412
3 62637475
3 62638057
3 62638060
3 62638747
3 62638927
3 62638956
3 62639042
3 62639239
3 62639342
3 62639375
3 62639620
3 62639672
3 62639736
3 62639834
3 62639933
3 62640103
3 62640161
3 62640451
3 62640466
3 62641153
3 62641237
3 62641485
3 62642298
3 62642572
3 62643092
3 62643446
3 62643452
3 62643481
3 62643762
3 62643794
3 62643809
3 62643902
3 62643915
3 62643918
3 62643986
3 62644419
3 62644506
3 62644989
3 62645093
3 62645318
3 62645562
3 62645776
3 62645844
3 62645994
3 62646057
3 62646133
3 62646165
3 62646181
3 62646622
3 62646788
3 62647122
3 62647315
3 62647571
3 62647641
3 62648098
3 62648452
3 62648459
3 62648460
3 62648461
3 62648680
3 62650091
3 62650167
3 62650634
3 62650932
3 62650950
3 62651058
3 62651750
3 62651793
3 62652042
3 62652079
3 62652115
3 62652225
3 62652327
3 62652742
3 62652841
3 62652850
3 62652860
3 62652928
3 62653205
3 62653316
3 62653425
3 62653461
3 62653539
3 62653574
3 62654223
3 62654329
3 62654415
3 62654484
3 62654539
3 62654687
3 62654719
3 62656119
3 62659841
3 62661429
3 62662825
3 62662928
3 62662974
3 62662990
3 62663194
3 62663738
3 62663739
3 62666756
3 62666808
3 62666852
3 62666858
3 62666943
3 62667549
3 62667715
3 62668254
3 62668868
3 62669787
3 62670641
3 62671689
3 62672272
3 62672586
3 62675389
3 62675415
3 62676330
3 62676492
3 62676772
3 62677020
3 62677352
3 62677459
3 62677592
3 62677905
3 62678159
3 62678520
3 62678871
3 62678897
3 62678969
3 62679792
3 62680177
3 62680238
3 62680654
3 62680701
3 62681053
3 62681478
3 62681919
3 62681940
3 62682284
3 62683262
3 62683415
3 62684051
3 62684218
3 62684641
3 62684754
3 62685865
3 62686700
3 62687025
3 62688383
3 62688439
3 62688487
3 62688810
3 62688899
3 62690933
3 62691599
3 62693156
3 62693212
3 62693494
3 62693511
3 62693514
3 62693632
3 62693892
3 62694555
3 62695547
3 62696842
3 62696843
3 62696881
3 62697609
3 62698001
3 62698003
3 62699926
3 62699943
3 62700151
3 62700485
3 62700523
3 62700564
3 62700604
3 62700750
3 62700791
3 62700883
3 62701665
3 62701747
3 62702147
3 62703584
3 62703619
3 62703902
3 62704069
3 62704089
3 62704333
3 62704553
3 62704646
3 62704952
3 62705621
3 62705750
3 62706115
3 62706569
3 62708480
3 62708502
3 62710934
3 62711026
3 62711246
3 62712185
3 62712413
3 62713035
3 62713250
3 62713318
3 62713404
3 62713415
3 62713423
3 62713490
3 62713507
3 62713527
3 62713639
3 62713656
3 62713699
3 62713731
3 62713854
3 62713859
3 62713861
3 62713873
3 62713918
3 62713951
3 62713964
3 62713984
3 62714046
3 62714054
3 62714085
3 62714109
3 62714140
3 62714166
3 62714199
3 62714218
3 62714225
3 62714252
3 62714295
3 62714337
3 62715805
3 62716023
3 62716057
3 62716069
3 62716191
3 62716192
3 62716428
3 62716461
3 62716492
3 62716553
3 62716602
3 62716623
3 62716687
3 62716716
3 62716761
3 62716762
3 62716857
3 62716862
3 62717206
3 62717444
3 62717667
3 62717682
3 62718034
3 62718149
3 62718363
3 62718511
3 62719184
3 62719816
3 62720120
3 62720504
3 62720749
3 62720834
3 62720838
3 62720904
3 62721573
3 62721678
3 62721769
3 62721874
3 62721953
3 62723076
3 62723150
3 62723348
3 62723775
3 62724099
3 62724379
3 62724391
3 62724644
3 62724653
3 62724787
3 62725457
3 62725658
3 62725917
3 62726132
3 62726696
3 62727890
3 62728239
3 62728249
3 62728732
3 62728805
3 62728823
3 62728902
3 62729087
3 62729170
3 62729928
3 62730086
3 62730638
3 62730808
3 62730859
3 62731066
3 62731260
3 62731503
3 62731586
3 62731691
3 62732083
3 62732474
3 62733002
3 62733093
3 62733280
3 62733446
3 62734390
3 62735868
3 62736226
3 62736818
3 62737194
3 62737825
3 62738043
3 62738084
3 62738109
3 62738370
3 62738398
3 62739095
3 62739243
3 62739375
3 62740368
3 62740703
3 62740724
3 62740947
3 62741307
3 62741308
3 62741644
3 62742019
3 62742033
3 62742052
3 62742123
3 62742177
3 62742214
3 62742405
3 62742622
3 62742642
3 62742900
3 62742937
3 62743162
3 62743334
3 62743414
3 62743431
3 62743835
3 62743896
3 62744050
3 62744091
3 62744112
3 62744149
3 62744179
3 62744256
3 62744390
3 62744516
3 62744796
3 62744866
3 62744869
3 62744911
3 62745080
3 62745211
3 62745514
3 62745592
3 62745641
3 62745677
3 62745822
3 62745856
3 62745945
3 62745959
3 62746239
3 62746597
3 62746707
3 62746740
3 62746768
3 62746816
3 62746896
3 62746911
3 62746922
3 62747197
3 62747360
3 62747589
3 62747649
3 62748073
3 62748212
3 62748381
3 62748511
3 62748746
3 62748747
3 62748849
3 62748904
3 62748939
3 62749008
3 62749026
3 62749210
3 62749214
3 62749296
3 62749391
3 62749430
3 62749468
3 62749495
3 62749622
3 62749818
3 62750340
3 62750444
3 62750567
3 62750888
3 62752133
3 62752610
3 62752739
3 62754004
3 62754042
3 62754232
3 62754540
3 62755006
3 62755495
3 62755522
3 62755845
3 62756064
3 62756479
3 62757481
3 62758255
3 62758584
3 62758598
3 62758647
3 62758998
3 62759412
3 62759507
3 62759569
3 62759591
3 62760009
3 62761194
3 62763104
3 62763306
3 62764046
3 62764613
3 62765325
3 62765777
3 62767246
3 62767662
3 62768324
3 62769554
3 62770644
3 62771198
3 62772594
3 62772674
3 62773980
3 62775625
3 62775801
3 62776412
3 62777298
3 62777415
3 62778367
3 62778929
3 62778935
3 62779143
3 62783887
3 62785305
3 62786670
3 62787264
3 62787943
3 62789059
3 62789904
3 62789924
3 62791419
3 62793987
3 62798367
3 62798499
3 62798879
3 62800669
3 62800956
3 62801656
3 62803346
3 62803789
3 62804693
3 62804911
3 62805402
3 62805614
3 62805681
3 62805684
3 62808567
3 62809233
3 62809573
3 62809941
3 62810022
3 62810041
3 62810752
3 62813728
3 62813824
3 62814403
3 62814596
3 62815975
3 62818289
3 62819398
3 62820029
3 62821031
3 62821121
3 62821130
3 62821132
3 62821534
3 62821570
3 62821724
3 62821747
3 62821769
3 62821832
3 62821837
3 62821869
3 62821873
3 62822309
3 62822415
3 62822476
3 62822554
3 62823198
3 62823300
3 62823887
3 62824200
3 62824572
3 62824993
3 62825483
3 62826563
3 62826572
3 62826736
3 62826805
3 62826813
3 62826883
3 62827380
3 62827577
3 62827624
3 62827640
3 62827972
3 62828033
3 62828499
3 62829275
3 62829421
3 62829493
3 62829607
3 62830286
3 62830309
3 62830637
3 62831088
3 62831160
3 62831265
3 62831448
3 62831509
3 62831711
3 62831789
3 62832075
3 62832094
3 62832847
3 62833352
3 62833818
3 62833843
3 62834869
3 62835789
3 62835815
3 62835816
3 62835999
3 62836159
3 62836387
3 62836418
3 62836476
3 62836776
3 62836931
3 62836964
3 62837304
3 62837414
3 62837415
3 62837628
3 62837757
3 62837798
3 62837815
3 62837826
3 62838044
3 62838066
3 62838165
3 62838176
3 62838488
3 62838570
3 62838785
3 62838818
3 62839199
3 62839333
3 62839783
3 62840075
3 62840415
3 62840771
3 62841174
3 62841452
3 62842730
3 62842945
3 62843141
3 62843144
3 62843295
3 62843431
3 62843577
3 62843579
3 62843644
3 62843754
3 62843918
3 62843985
3 62844580
3 62844619
3 62844685
3 62844952
3 62845114
3 62845135
3 62845486
3 62845524
3 62845645
3 62845655
3 62845850
3 62845907
3 62845928
3 62845936
3 62845976
3 62846023
3 62846044
3 62846192
3 62846284
3 62846414
3 62846498
3 62846538
3 62846723
3 62846766
3 62846927
3 62847064
3 62847098
3 62847174
3 62847284
3 62847552
3 62847558
3 62847595
3 62847999
3 62848155
3 62849401
3 62850050
3 62850148
3 62850250
3 62850722
3 62851391
3 62852624
3 62852870
3 62852964
3 62853211
3 62854375
3 62854439
3 62854638
3 62854923
3 62855321
3 62855906
3 62856302
3 62856440
3 62858562
3 62858569
3 62858911
3 62859474
3 62859624
3 62859955
3 62860227
3 62862332
3 62862605
3 62865502
3 62865572
3 62865574
3 62865610
3 62865630
3 62866981
3 62866982
3 62867158
3 62868071
3 62868085
3 62868866
3 62869003
3 62869050
3 62869245
3 62869333
3 62869410
3 62869431
3 62869714
3 62869737
3 62869858
3 62870163
3 62870236
3 62870315
3 62870341
3 62870506
3 62870584
3 62870598
3 62870862
3 62870945
3 62871028
3 62871067
3 62871715
3 62872019
3 62872056
3 62872266
3 62872379
3 62872823
3 62873181
3 62873189
3 62873381
3 62873782
3 62874019
3 62874052
3 62874057
3 62874073
3 62874095
3 62874652
3 62876227
3 62876934
3 62877146
3 62877328
3 62877454
3 62877944
3 62878217
3 62878744
3 62879027
3 62879683
3 62881695
3 62881784
3 62881789
3 62882215
3 62883009
3 62883112
3 62883572
3 62883868
3 62884039
3 62884499
3 62884545
3 62884611
3 62884678
3 62884971
3 62886263
3 62886415
3 62886765
3 62888503
3 62888942
3 62889076
3 62889239
3 62889495
3 62889555
3 62889885
3 62889890
3 62889952
3 62889958
3 62889992
3 62889998
3 62890004
3 62890032
3 62890340
3 62890528
3 62890645
3 62891803
3 62891994
3 62892017
3 62892041
3 62892163
3 62892200
3 62892201
3 62892205
3 62892238
3 62892461
3 62892523
3 62892713
3 62893646
3 62893698
3 62893974
3 62894131
3 62894218
3 62894222
3 62894233
3 62894318
3 62894344
3 62894397
3 62894449
3 62894490
3 62894571
3 62894616
3 62894668
3 62894693
3 62894699
3 62894710
3 62894745
3 62894932
3 62894983
3 62895000
3 62895519
3 62895529
3 62895659
3 62895815
3 62895863
3 62895959
3 62895985
3 62896276
3 62896455
3 62896480
3 62896520
3 62896846
3 62896888
3 62896933
3 62897003
3 62897092
3 62897294
3 62897339
3 62897408
3 62897520
3 62897578
3 62897613
3 62897685
3 62897732
3 62897755
3 62897781
3 62898222
3 62898340
3 62898504
3 62898694
3 62898793
3 62898794
3 62898884
3 62898929
3 62898932
3 62899073
3 62899164
3 62899207
3 62899249
3 62899294
3 62899384
3 62899450
3 62899632
3 62899679
3 62899773
3 62899857
3 62900021
3 62900077
3 62900100
3 62900176
3 62900424
3 62900491
3 62900502
3 62900585
3 62900646
3 62900688
3 62900764
3 62901024
3 62901081
3 62901242
3 62901246
3 62901247
3 62901301
3 62901381
3 62901430
3 62901458
3 62901877
3 62902023
3 62902203
3 62902338
3 62902413
3 62902861
3 62903311
3 62904299
3 62904376
3 62905800
3 62906181
3 62906320
3 62906495
3 62906541
3 62907272
3 62907621
3 62907664
3 62907687
3 62907740
3 62909154
3 62909184
3 62909217
3 62909413
3 62909683
3 62909746
3 62909774
3 62909824
3 62910087
3 62910144
3 62910232
3 62910352
3 62910370
3 62910447
3 62910527
3 62910541
3 62910726
3 62910826
3 62911034
3 62911189
3 62911225
3 62911465
3 62911537
3 62911596
3 62911645
3 62912081
3 62912083
3 62912252
3 62912268
3 62912631
3 62912686
3 62912700
3 62912757
3 62912834
3 62912857
3 62913002
3 62913038
3 62913048
3 62913056
3 62913131
3 62913191
3 62913316
3 62913444
3 62913448
3 62913486
3 62913620
3 62913682
3 62914271
3 62914325
3 62914438
3 62914657
3 62914873
3 62915125
3 62915268
3 62915407
3 62915546
3 62915584
3 62915608
3 62915736
3 62915784
3 62915832
3 62916911
3 62917628
3 62917985
3 62918021
3 62918035
3 62918176
3 62918277
3 62918397
3 62918551
3 62918690
3 62919045
3 62919055
3 62919214
3 62919223
3 62919284
3 62919310
3 62919441
3 62920179
3 62920641
3 62920672
3 62921003
3 62921028
3 62921326
3 62921410
3 62921528
3 62921962
3 62922010
3 62922470
3 62922721
3 62922828
3 62923852
3 62923860
3 62923928
3 62924007
3 62924654
3 62925679
3 62925814
3 62925984
3 62926268
3 62926822
3 62927771
3 62927822
3 62927886
3 62928723
3 62928771
3 62928830
3 62928951
3 62929036
3 62929204
3 62929834
3 62929924
3 62930007
3 62930205
3 62930490
3 62930906
3 62931028
3 62931165
3 62931335
3 62931448
3 62934354
3 62934465
3 62934499
3 62934611
3 62934638
3 62934747
3 62934968
3 62935192
3 62935499
3 62936359
3 62936800
3 62936871
3 62937209
3 62937241
3 62937262
3 62937417
3 62938312
3 62938474
3 62938618
3 62938643
3 62938905
3 62938984
3 62939117
3 62939392
3 62939569
3 62939794
3 62939932
3 62939938
3 62939953
3 62940196
3 62941560
3 62941572
3 62941762
3 62941898
3 62942816
3 62942943
3 62943541
3 62944100
3 62944448
3 62944967
3 62945226
3 62945734
3 62945936
3 62946166
3 62946457
3 62947087
3 62947107
3 62950237
3 62950570
3 62952941
3 62953510
3 62953769
3 62955849
3 62955959
3 62956274
3 62958508
3 62959404
3 62959645
3 62960142
3 62961076
3 62961661
3 62961679
3 62961825
3 62962035
3 62962610
3 62962804
3 62962860
3 62965081
3 62965336
3 62965688
3 62965884
3 62966419
3 62968394
3 62968758
3 62969985
3 62970026
3 62970109
3 62970210
3 62970501
3 62971330
3 62971351
3 62971356
3 62971906
3 62971971
3 62972736
3 62972977
3 62974009
3 62976127
3 62976217
3 62976933
3 62977257
3 62979883
3 62980824
3 62981136
3 62981227
3 62981412
3 62981904
3 62982004
3 62982146
3 62982794
3 62982870
3 62982879
3 62982978
3 62983151
3 62984045
3 62984052
3 62984460
3 62984592
3 62984640
3 62985300
3 62985837
3 62985894
3 62986700
3 62987058
3 62988062
3 62988084
3 62988383
3 62989657
3 62990228
3 62990536
3 62990603
3 62990625
3 62990828
3 62991074
3 62991145
3 62992088
3 62992196
3 62993292
3 62994126
3 62994304
3 62994413
3 62994516
3 62994912
3 62995082
3 62995098
3 62995165
3 62995261
3 62995330
3 62995597
3 62995754
3 62996634
3 62998402
3 62999876
3 63000267
3 63000573
3 63001038
3 63001152
3 63001213
3 63001365
3 63001688
3 63002217
3 63002770
3 63003768
3 63004037
3 63004541
3 63005347
3 63005986
3 63006135
3 63006356
3 63006790
3 63008775
3 63008875
3 63009344
3 63010255
3 63010412
3 63012018
3 63012290
3 63012691
3 63013703
3 63014074
3 63015230
3 63015364
3 63015939
3 63016653
3 63016831
3 63019068
3 63019362
3 63019796
3 63020114
3 63020147
3 63020184
3 63020185
3 63021772
3 63021860
3 63022093
3 63022145
3 63022613
3 63030999
3 63031053
3 63031173
3 63031311
3 63031341
3 63032310
3 63032438
3 63032509
3 63032689
3 63032697
3 63032809
3 63032959
3 63033251
3 63033316
3 63033600
3 63033662
3 63033687
3 63034203
3 63034389
3 63034607
3 63036469
3 63036956
3 63037553
3 63037617
3 63038183
3 63038486
3 63038556
3 63038879
3 63039114
3 63039994
3 63040213
3 63040247
3 63040303
3 63040783
3 63040978
3 63041098
3 63041150
3 63041397
3 63041512
3 63042057
3 63042126
3 63042161
3 63042253
3 63042454
3 63042806
3 63042831
3 63043024
3 63043152
3 63043250
3 63043394
3 63043927
3 63046313
3 63046566
3 63046635
3 63046677
3 63046697
3 63046767
3 63046779
3 63046869
3 63046896
3 63047404
3 63047455
3 63047584
3 63047599
3 63047621
3 63047671
3 63047704
3 63047755
3 63047794
3 63047951
3 63048168
3 63048190
3 63048701
3 63048784
3 63048858
3 63048859
3 63049262
3 63049403
3 63049507
3 63049728
3 63049822
3 63049853
3 63049884
3 63049982
3 63050096
3 63050258
3 63050273
3 63050778
3 63050791
3 63050973
3 63051019
3 63051093
3 63051149
3 63051776
3 63051973
3 63052063
3 63052525
3 63052880
3 63053193
3 63053671
3 63053688
3 63053862
3 63053922
3 63053977
3 63054048
3 63054058
3 63054848
3 63054906
3 63055275
3 63055792
3 63055871
3 63055915
3 63055932
3 63056066
3 63056130
3 63056168
3 63056210
3 63056275
3 63056532
3 63056632
3 63056650
3 63056764
3 63057051
3 63057107
3 63057364
3 63057458
3 63057480
3 63057804
3 63058002
3 63058174
3 63058217
3 63058239
3 63058363
3 63058550
3 63058553
3 63058626
3 63058645
3 63058679
3 63058760
3 63058835
3 63059072
3 63059130
3 63059175
3 63059466
3 63059840
3 63059851
3 63059852
3 63059996
3 63060092
3 63060136
3 63060169
3 63060280
3 63060480
3 63060511
3 63060526
3 63060562
3 63060578
3 63060651
3 63060796
3 63060969
3 63061113
3 63061169
3 63061410
3 63061415
3 63061461
3 63061947
3 63061948
3 63062046
3 63062071
3 63062076
3 63062081
3 63062140
3 63062232
3 63062254
3 63062772
3 63062991
3 63063264
3 63063409
3 63063449
3 63063450
3 63063486
3 63063513
3 63063560
3 63063642
3 63063710
3 63063750
3 63063845
3 63064096
3 63064122
3 63064157
3 63064195
3 63064410
3 63064681
3 63064830
3 63064881
3 63064929
3 63065295
3 63065486
3 63065639
3 63065777
3 63065798
3 63065876
3 63065895
3 63066046
3 63066092
3 63066168
3 63066396
3 63066403
3 63066412
3 63066549
3 63067446
3 63067479
3 63067561
3 63067574
3 63067580
3 63067715
3 63067716
3 63067878
3 63067969
3 63068438
3 63068596
3 63068819
3 63068986
3 63069061
3 63069202
3 63069285
3 63069551
3 63069762
3 63069822
3 63069871
3 63070040
3 63070109
3 63070284
3 63070320
3 63070521
3 63070647
3 63070878
3 63070942
3 63071136
3 63071183
3 63071314
3 63071866
3 63072147
3 63072270
3 63073131
3 63073294
3 63073431
3 63073777
3 63073951
3 63073991
3 63073993
3 63074036
3 63074601
3 63074829
3 63074955
3 63075031
3 63075331
3 63075375
3 63075403
3 63075436
3 63076490
3 63076820
3 63076903
3 63076957
3 63077246
3 63077292
3 63077351
3 63077597
3 63077794
3 63078015
3 63078191
3 63078398
3 63078450
3 63079015
3 63079159
3 63079270
3 63079469
3 63079605
3 63080433
3 63080575
3 63080754
3 63080882
3 63081041
3 63081067
3 63081077
3 63081078
3 63081285
3 63081376
3 63081410
3 63081424
3 63081454
3 63081464
3 63081484
3 63081736
3 63081809
3 63081958
3 63082277
3 63082516
3 63082598
3 63082800
3 63083220
3 63083247
3 63083399
3 63083408
3 63083512
3 63083646
3 63083649
3 63083665
3 63083829
3 63084310
3 63084374
3 63085310
3 63085663
3 63085720
3 63085923
3 63086098
3 63086460
3 63086498
3 63086567
3 63086830
3 63086943
3 63087828
3 63087964
3 63091343
3 63091872
3 63093132
3 63097236
3 63097754
3 63098043
3 63098838
3 63098911
3 63099348
3 63100512
3 63100626
3 63101056
3 63101090
3 63101098
3 63101591
3 63101606
3 63101747
3 63101806
3 63101908
3 63101954
3 63102239
3 63102244
3 63102336
3 63102576
3 63102593
3 63102597
3 63102736
3 63102860
3 63103395
3 63103426
3 63103956
3 63104137
3 63104363
3 63104602
3 63104901
3 63104914
3 63105074
3 63106078
3 63106096
3 63106118
3 63106123
3 63106173
3 63106401
3 63106405
3 63106553
3 63106570
3 63108081
3 63108408
3 63108654
3 63108849
3 63108903
3 63109033
3 63109056
3 63109173
3 63109409
3 63109899
3 63109954
3 63110059
3 63110121
3 63110331
3 63110444
3 63110526
3 63110578
3 63110675
3 63110920
3 63110943
3 63111165
3 63111261
3 63111310
3 63111565
3 63111622
3 63111797
3 63112108
3 63112212
3 63112213
3 63112411
3 63112683
3 63113223
3 63113239
3 63113423
3 63113454
3 63113464
3 63113470
3 63113627
3 63114036
3 63114185
3 63114699
3 63115431
3 63117216
3 63117797
3 63118258
3 63118726
3 63120309
3 63120724
3 63121510
3 63122163
3 63122727
3 63122776
3 63123287
3 63124231
3 63124601
3 63125106
3 63125178
3 63125234
3 63125370
3 63125371
3 63126308
3 63126566
3 63126835
3 63130602
3 63131667
3 63133938
3 63134561
3 63134688
3 63134770
3 63136051
3 63136134
3 63136854
3 63137029
3 63137436
3 63138551
3 63138559
3 63139785
3 63139974
3 63139996
3 63140420
3 63140749
3 63141046
3 63141114
3 63141196
3 63141309
3 63141368
3 63142411
3 63142445
3 63142521
3 63142767
3 63142930
3 63142936
3 63142937
3 63142998
3 63143116
3 63143118
3 63143214
3 63143675
3 63143679
3 63143685
3 63144218
3 63144351
3 63144566
3 63144882
3 63144931
3 63145115
3 63145162
3 63145198
3 63145917
3 63150142
3 63150395
3 63150829
3 63151029
3 63151909
3 63152374
3 63152517
3 63152815
3 63152953
3 63153129
3 63154920
3 63157120
3 63158144
3 63158451
3 63158815
3 63159337
3 63159358
3 63159957
3 63160088
3 63160101
3 63160269
3 63160467
3 63160851
3 63160984
3 63162017
3 63162412
3 63162685
3 63164010
3 63164016
3 63164983
3 63165029
3 63165211
3 63165222
3 63165304
3 63165308
3 63165407
3 63165415
3 63165459
3 63165465
3 63165472
3 63165503
3 63165521
3 63165543
3 63165557
3 63165731
3 63165901
3 63166095
3 63166145
3 63166342
3 63166368
3 63166420
3 63166695
3 63166918
3 63167595
3 63167641
3 63167661
3 63167748
3 63168078
3 63168111
3 63168788
3 63169052
3 63169277
3 63169437
3 63169464
3 63169784
3 63170053
3 63170843
3 63170920
3 63171115
3 63171140
3 63171307
3 63171438
3 63171579
3 63171629
3 63171760
3 63171837
3 63172161
3 63172182
3 63172193
3 63172226
3 63172352
3 63172459
3 63173646
3 63174131
3 63175292
3 63175299
3 63175631
3 63175687
3 63175692
3 63175693
3 63175937
3 63176018
3 63176130
3 63176166
3 63176217
3 63176220
3 63176269
3 63176311
3 63176376
3 63176382
3 63176436
3 63177150
3 63180532
3 63180556
3 63180560
3 63180623
3 63180666
3 63180851
3 63180890
3 63181352
3 63181363
3 63181731
3 63182292
3 63182306
3 63182383
3 63182384
3 63182402
3 63182424
3 63184286
3 63184434
3 63184894
3 63184911
3 63184940
3 63185022
3 63185072
3 63185088
3 63185107
3 63185117
3 63185291
3 63185367
3 63185404
3 63185519
3 63185521
3 63185831
3 63185938
3 63186654
3 63186901
3 63186934
3 63186960
3 63187133
3 63188124
3 63188345
3 63188566
3 63188634
3 63188798
3 63188867
3 63189106
3 63190157
3 63190340
3 63190446
3 63190612
3 63190893
3 63191669
3 63191754
3 63192036
3 63192090
3 63193030
3 63193066
3 63193092
3 63193230
3 63193457
3 63193758
3 63193843
3 63194799
3 63194952
3 63195457
3 63195785
3 63198373
3 63198391
3 63198503
3 63198589
3 63198659
3 63198783
3 63198893
3 63199026
3 63199283
3 63199788
3 63199834
3 63199872
3 63200136
3 63200213
3 63200542
3 63201011
3 63201052
3 63201460
3 63202276
3 63202428
3 63202445
3 63202654
3 63203177
3 63203454
3 63203576
3 63203750
3 63204069
3 63204198
3 63205824
3 63207750
3 63208307
3 63208343
3 63208506
3 63208936
3 63209149
3 63209210
3 63209810
3 63209844
3 63210239
3 63210856
3 63211029
3 63211082
3 63212434
3 63212837
3 63212855
3 63212902
3 63213156
3 63213379
3 63213560
3 63213676
3 63213772
3 63213788
3 63213822
3 63213823
3 63213917
3 63214086
3 63214461
3 63215215
3 63215702
3 63215931
3 63216344
3 63216411
3 63217673
3 63218138
3 63218365
3 63218424
3 63218916
3 63219033
3 63219395
3 63220154
3 63220354
3 63220540
3 63220559
3 63220627
3 63221091
3 63221989
3 63222005
3 63222286
3 63222860
3 63223168
3 63223170
3 63223220
3 63223368
3 63223728
3 63223993
3 63224010
3 63224030
3 63224123
3 63224137
3 63224150
3 63224240
3 63224249
3 63224561
3 63224633
3 63224737
3 63224746
3 63225118
3 63225187
3 63225219
3 63225434
3 63226308
3 63226312
3 63226393
3 63226402
3 63226424
3 63226587
3 63226652
3 63226730
3 63226745
3 63226827
3 63226907
3 63226919
3 63226927
3 63226928
3 63226929
3 63226933
3 63226942
3 63227044
3 63227130
3 63227182
3 63227244
3 63227490
3 63227641
3 63227842
3 63227856
3 63228273
3 63228307
3 63228400
3 63228612
3 63228651
3 63228754
3 63228828
3 63228878
3 63229097
3 63229420
3 63229489
3 63229824
3 63230179
3 63230349
3 63231197
3 63231372
3 63232030
3 63232159
3 63232210
3 63232601
3 63232692
3 63232817
3 63233217
3 63233642
3 63233878
3 63234448
3 63234582
3 63234692
3 63234830
3 63235597
3 63235740
3 63236403
3 63236484
3 63236958
3 63237341
3 63237355
3 63237659
3 63237700
3 63237989
3 63238254
3 63238450
3 63239023
3 63239629
3 63239683
3 63240156
3 63240440
3 63240472
3 63240530
3 63240564
3 63240596
3 63240666
3 63240737
3 63240760
3 63240845
3 63240883
3 63240961
3 63241052
3 63241057
3 63241258
3 63241344
3 63241449
3 63241533
3 63241622
3 63241752
3 63241944
3 63241993
3 63242014
3 63242209
3 63242322
3 63242434
3 63243013
3 63243078
3 63243182
3 63243334
3 63243522
3 63243850
3 63243995
3 63244017
3 63244137
3 63244312
3 63244424
3 63244504
3 63244612
3 63244632
3 63245145
3 63245149
3 63245287
3 63245304
3 63245306
3 63245443
3 63245745
3 63245783
3 63246039
3 63246136
3 63246305
3 63246441
3 63246523
3 63246866
3 63247243
3 63247308
3 63247411
3 63247500
3 63247918
3 63248334
3 63248356
3 63248648
3 63248975
3 63250200
3 63250219
3 63250498
3 63250678
3 63251997
3 63252254
3 63252751
3 63252988
3 63253168
3 63253837
3 63253961
3 63254043
3 63254093
3 63254223
3 63254255
3 63254307
3 63254311
3 63254319
3 63254325
3 63254503
3 63254546
3 63254617
3 63254672
3 63254988
3 63255011
3 63255026
3 63255367
3 63256785
3 63257059
3 63257438
3 63257806
3 63257910
3 63258424
3 63258785
3 63259281
3 63259456
3 63260162
3 63261090
3 63262528
3 63262605
3 63262613
3 63263383
3 63264145
3 63264170
3 63264242
3 63264478
3 63264546
3 63264670
3 63265908
3 63266075
3 63266076
3 63266226
3 63266337
3 63266340
3 63266367
3 63266462
3 63266486
3 63266542
3 63266553
3 63266699
3 63266729
3 63266954
3 63267233
3 63267345
3 63267352
3 63267373
3 63267569
3 63267578
3 63267600
3 63267610
3 63267833
3 63267846
3 63267960
3 63268087
3 63268243
3 63268499
3 63268601
3 63268634
3 63268897
3 63269324
3 63269558
3 63269714
3 63269822
3 63269967
3 63269974
3 63270170
3 63270231
3 63270486
3 63270608
3 63270679
3 63270791
3 63270830
3 63270979
3 63271000
3 63271074
3 63271077
3 63272816
3 63272825
3 63273131
3 63273563
3 63273595
3 63274063
3 63274289
3 63274364
3 63274471
3 63277743
3 63277781
3 63278351
3 63278462
3 63278514
3 63278568
3 63278905
3 63279217
3 63279365
3 63279421
3 63279623
3 63280833
3 63280896
3 63281807
3 63282222
3 63282534
3 63282982
3 63283270
3 63284055
3 63284057
3 63286206
3 63286681
3 63287126
3 63288684
3 63289336
3 63290027
3 63293091
3 63293145
3 63293226
3 63293331
3 63293404
3 63293982
3 63294162
3 63294225
3 63294526
3 63294620
3 63294634
3 63295085
3 63295580
3 63295582
3 63295610
3 63296458
3 63296600
3 63296666
3 63297051
3 63297072
3 63297244
3 63297247
3 63297437
3 63297733
3 63297824
3 63297889
3 63298038
3 63298055
3 63298093
3 63298103
3 63298751
3 63299418
3 63299448
3 63299550
3 63299641
3 63299690
3 63299756
3 63300042
3 63300394
3 63300467
3 63300553
3 63300959
3 63301052
3 63301100
3 63301197
3 63301280
3 63301322
3 63301345
3 63301361
3 63301381
3 63301442
3 63301494
3 63301773
3 63301908
3 63301939
3 63302035
3 63302139
3 63302221
3 63302618
3 63303143
3 63303705
3 63303957
3 63304047
3 63304133
3 63304584
3 63305337
3 63305703
3 63306033
3 63306381
3 63306540
3 63307156
3 63307743
3 63307929
3 63308288
3 63308458
3 63308856
3 63310674
3 63310932
3 63310933
3 63310937
3 63311990
3 63312855
3 63313165
3 63313224
3 63313391
3 63314090
3 63314317
3 63314830
3 63315671
3 63316345
3 63316500
3 63316661
3 63316806
3 63317173
3 63317296
3 63317661
3 63318508
3 63319340
3 63319646
3 63320335
3 63320583
3 63320776
3 63323985
3 63324161
3 63324855
3 63324988
3 63325321
3 63326923
3 63329794
3 63330075
3 63330218
3 63332691
3 63333331
3 63333469
3 63333530
3 63333697
3 63333778
3 63334332
3 63336845
3 63336933
3 63336961
3 63337352
3 63337780
3 63337815
3 63338719
3 63339172
3 63339342
3 63339678
3 63340848
3 63341360
3 63341516
3 63341569
3 63341907
3 63342391
3 63342546
3 63344852
3 63345158
3 63345159
3 63345606
3 63346171
3 63346308
3 63347252
3 63347945
3 63348008
3 63348392
3 63348819
3 63348868
3 63349188
3 63349419
3 63349855
3 63350235
3 63350800
3 63352846
3 63352875
3 63353027
3 63353133
3 63353586
3 63354107
3 63354157
3 63354658
3 63354872
3 63354958
3 63354998
3 63355571
3 63355711
3 63356059
3 63356084
3 63356385
3 63356679
3 63358130
3 63359085
3 63360231
3 63360932
3 63361529
3 63361556
3 63361821
3 63362013
3 63363862
3 63364096
3 63364294
3 63364419
3 63364634
3 63365553
3 63365771
3 63366136
3 63368114
3 63368783
3 63369054
3 63369511
3 63369553
3 63370677
3 63371802
3 63372403
3 63373416
3 63374089
3 63374945
3 63377175
3 63377412
3 63379407
3 63379725
3 63379973
3 63379995
3 63380861
3 63381025
3 63381142
3 63382155
3 63382429
3 63382489
3 63382794
3 63382864
3 63382998
3 63383236
3 63383722
3 63384390
3 63386917
3 63388262
3 63388699
3 63389700
3 63389958
3 63390018
3 63390243
3 63390418
3 63390503
3 63391288
3 63391669
3 63391805
3 63392769
3 63393985
3 63395039
3 63395432
3 63397290
3 63397576
3 63397768
3 63398040
3 63400194
3 63401015
3 63401074
3 63401107
3 63401108
3 63401227
3 63401407
3 63403673
3 63404793
3 63404892
3 63406033
3 63407644
3 63407911
3 63408005
3 63408143
3 63408345
3 63409373
3 63411181
3 63412316
3 63412407
3 63412414
3 63412714
3 63412897
3 63413143
3 63413571
3 63414559
3 63417617
3 63418225
3 63418847
3 63418970
3 63419641
3 63421250
3 63421319
3 63421407
3 63421802
3 63422435
3 63422880
3 63422953
3 63423359
3 63423397
3 63424207
3 63424885
3 63424970
3 63425504
3 63425984
3 63428943
3 63429014
3 63429091
3 63429148
3 63429330
3 63429423
3 63429661
3 63429776
3 63429902
3 63429934
3 63429951
3 63430115
3 63430491
3 63430535
3 63430630
3 63430637
3 63430671
3 63430785
3 63430937
3 63431730
3 63431746
3 63432099
3 63432267
3 63432332
3 63432536
3 63432590
3 63432655
3 63432695
3 63433703
3 63433764
3 63434330
3 63434357
3 63434470
3 63434539
3 63434622
3 63434655
3 63434663
3 63434740
3 63434847
3 63434853
3 63434922
3 63434971
3 63435028
3 63435035
3 63436195
3 63436363
3 63436443
3 63436467
3 63436947
3 63437165
3 63437324
3 63437643
3 63438370
3 63438416
3 63438803
3 63438950
3 63439174
3 63439236
3 63441683
3 63441686
3 63441714
3 63442100
3 63443841
3 63444081
3 63444192
3 63444471
3 63444515
3 63444691
3 63444895
3 63445253
3 63445258
3 63445800
3 63445868
3 63445882
3 63446966
3 63447381
3 63447849
3 63449734
3 63449915
3 63450113
3 63450382
3 63450637
3 63450914
3 63452721
3 63452776
3 63454032
3 63454187
3 63454328
3 63454877
3 63455056
3 63455659
3 63455700
3 63455731
3 63455941
3 63456248
3 63456913
3 63456924
3 63457021
3 63457170
3 63457721
3 63457903
3 63458227
3 63458782
3 63460989
3 63461222
3 63462221
3 63462245
3 63462402
3 63463036
3 63463057
3 63463815
3 63463960
3 63464394
3 63464397
3 63464398
3 63464414
3 63464463
3 63464805
3 63465179
3 63465312
3 63465500
3 63465905
3 63465919
3 63465921
3 63467795
3 63469194
3 63469506
3 63471238
3 63471246
3 63472598
3 63472784
3 63473099
3 63474630
3 63474841
3 63475118
3 63475119
3 63475328
3 63476758
3 63477188
3 63477499
3 63477846
3 63477849
3 63478306
3 63479550
3 63480470
3 63480511
3 63481114
3 63481261
3 63481416
3 63481617
3 63486770
3 63486969
3 63486986
3 63488446
3 63489353
3 63490247
3 63490541
3 63491437
3 63491586
3 63492252
3 63492335
3 63492336
3 63493323
3 63493719
3 63494025
3 63494633
3 63494871
3 63494983
3 63496315
3 63496645
3 63496729
3 63497153
3 63497289
3 63497473
3 63498130
3 63498625
3 63498975
3 63499166
3 63499484
3 63499780
3 63500447
3 63500591
3 63500802
3 63500808
3 63501762
3 63502066
3 63502954
3 63503369
3 63503717
3 63503871
3 63503975
3 63504141
3 63504258
3 63504263
3 63504286
3 63504344
3 63504356
3 63504357
3 63504393
3 63504543
3 63504562
3 63504690
3 63504745
3 63504752
3 63504850
3 63504855
3 63505052
3 63505077
3 63505113
3 63505657
3 63506073
3 63506132
3 63506170
3 63508246
3 63508264
3 63508467
3 63508906
3 63508907
3 63508930
3 63508939
3 63509720
3 63509970
3 63510050
3 63510094
3 63510158
3 63510476
3 63510606
3 63510635
3 63510672
3 63511191
3 63511215
3 63511229
3 63511487
3 63511685
3 63511745
3 63511825
3 63512042
3 63512107
3 63512193
3 63512194
3 63512308
3 63512431
3 63512520
3 63512717
3 63513091
3 63513570
3 63513587
3 63513618
3 63513658
3 63513665
3 63513832
3 63513929
3 63514282
3 63514300
3 63514331
3 63514454
3 63514628
3 63515723
3 63515916
3 63515917
3 63515924
3 63516136
3 63516187
3 63516258
3 63516293
3 63516318
3 63516422
3 63516714
3 63516868
3 63516921
3 63517411
3 63517668
3 63517678
3 63518219
3 63518282
3 63518407
3 63518698
3 63519333
3 63519484
3 63519739
3 63519952
3 63520129
3 63520606
3 63520879
3 63520907
3 63521087
3 63521103
3 63521503
3 63521677
3 63522306
3 63522352
3 63522398
3 63522444
3 63522449
3 63522537
3 63522554
3 63522937
3 63523020
3 63523132
3 63523534
3 63524348
3 63524628
3 63524879
3 63525074
3 63525105
3 63525234
3 63525386
3 63525392
3 63525420
3 63525558
3 63525577
3 63525611
3 63525667
3 63525668
3 63525721
3 63525784
3 63525786
3 63525788
3 63525938
3 63526337
3 63528800
3 63528955
3 63529373
3 63529518
3 63529639
3 63529659
3 63529792
3 63530005
3 63530041
3 63530172
3 63530176
3 63530392
3 63530407
3 63530534
3 63530600
3 63530773
3 63530943
3 63531411
3 63532368
3 63532401
3 63532563
3 63532715
3 63532848
3 63533171
3 63533816
3 63533817
3 63533857
3 63533980
3 63534247
3 63534357
3 63534536
3 63534739
3 63534935
3 63536637
3 63536750
3 63537605
3 63538294
3 63538498
3 63538520
3 63538524
3 63538607
3 63538773
3 63538831
3 63538902
3 63539129
3 63539596
3 63539824
3 63539910
3 63539984
3 63540365
3 63540366
3 63540812
3 63541259
3 63541399
3 63541495
3 63541729
3 63541793
3 63542137
3 63542309
3 63542627
3 63542651
3 63542978
3 63544916
3 63545238
3 63545442
3 63545892
3 63548029
3 63548951
3 63549432
3 63551049
3 63551253
3 63551468
3 63553367
3 63554384
3 63554712
3 63556999
3 63558506
3 63560989
3 63561103
3 63561567
3 63562595
3 63563418
3 63563679
3 63567829
3 63568295
3 63569011
3 63569492
3 63569632
3 63570448
3 63570660
3 63571551
3 63571848
3 63571928
3 63571957
3 63571962
3 63571965
3 63572612
3 63572643
3 63572728
3 63572731
3 63572847
3 63572978
3 63573038
3 63573253
3 63573414
3 63573582
3 63573630
3 63574040
3 63574175
3 63574188
3 63574309
3 63574544
3 63574566
3 63574712
3 63574758
3 63574784
3 63574816
3 63574832
3 63574971
3 63575209
3 63575240
3 63575259
3 63575340
3 63575519
3 63576030
3 63576105
3 63576141
3 63576188
3 63576500
3 63576549
3 63576758
3 63576915
3 63577257
3 63577426
3 63577610
3 63577836
3 63577908
3 63577985
3 63578031
3 63578038
3 63578136
3 63578182
3 63581257
3 63581259
3 63581367
3 63581539
3 63581596
3 63581686
3 63581916
3 63581928
3 63586035
3 63586191
3 63588020
3 63588632
3 63590489
3 63590517
3 63591665
3 63592265
3 63592362
3 63593216
3 63594067
3 63595035
3 63595313
3 63595407
3 63595959
3 63596054
3 63596911
3 63596992
3 63597449
3 63598650
3 63598690
3 63599233
3 63599271
3 63600654
3 63600689
3 63601014
3 63602310
3 63603096
3 63603108
3 63603907
3 63604609
3 63605674
3 63606833
3 63608924
3 63609765
3 63609861
3 63610777
3 63611252
3 63613531
3 63613574
3 63613851
3 63614221
3 63614332
3 63618762
3 63621369
3 63621554
3 63621721
3 63625278
3 63625423
3 63626506
3 63629310
3 63629782
3 63634845
3 63637287
3 63637433
3 63643171
3 63643822
3 63644611
3 63644693
3 63644712
3 63649324
3 63649709
3 63651311
3 63652729
3 63652957
3 63654627
3 63654671
3 63654947
3 63655479
3 63655603
3 63656330
3 63657612
3 63657620
3 63658142
3 63658397
3 63658458
3 63658600
3 63658672
3 63658821
3 63659505
3 63660730
3 63661307
3 63661321
3 63661481
3 63661487
3 63663790
3 63663791
3 63663863
3 63664561
3 63665031
3 63665088
3 63665193
3 63665859
3 63666177
3 63666330
3 63666356
3 63666857
3 63669107
3 63669108
3 63669352
3 63669361
3 63669592
3 63670174
3 63670695
3 63670716
3 63671959
3 63675445
3 63675499
3 63675514
3 63675657
3 63675744
3 63676001
3 63676280
3 63676307
3 63676335
3 63676388
3 63676447
3 63676544
3 63676639
3 63676661
3 63676763
3 63677441
3 63677730
3 63677786
3 63677792
3 63678286
3 63678418
3 63678485
3 63678486
3 63678509
3 63678510
3 63678529
3 63678556
3 63678609
3 63678685
3 63678704
3 63678769
3 63678784
3 63678918
3 63679016
3 63679051
3 63679059
3 63679095
3 63679143
3 63679188
3 63679192
3 63679362
3 63679796
3 63679914
3 63679933
3 63680022
3 63680615
3 63680631
3 63680662
3 63680738
3 63680803
3 63680954
3 63680974
3 63681003
3 63681022
3 63681113
3 63681169
3 63681234
3 63681258
3 63681329
3 63681453
3 63681633
3 63682112
3 63682237
3 63682475
3 63682657
3 63682704
3 63682892
3 63683153
3 63683189
3 63683203
3 63683260
3 63683399
3 63683430
3 63683463
3 63683475
3 63683513
3 63683887
3 63683895
3 63684013
3 63684092
3 63684129
3 63684133
3 63684150
3 63684203
3 63684511
3 63684816
3 63684851
3 63685220
3 63685268
3 63685390
3 63685404
3 63685540
3 63685596
3 63685612
3 63685838
3 63686325
3 63686446
3 63686499
3 63686500
3 63686525
3 63686551
3 63686586
3 63689714
3 63690560
3 63690903
3 63690981
3 63691307
3 63692352
3 63692852
3 63693412
3 63693858
3 63693940
3 63694833
3 63697856
3 63697879
3 63697907
3 63697956
3 63698172
3 63698197
3 63698317
3 63698428
3 63698469
3 63698557
3 63698595
3 63698941
3 63699799
3 63700114
3 63700200
3 63700213
3 63700654
3 63700680
3 63700793
3 63701026
3 63701035
3 63701082
3 63701153
3 63701224
3 63701288
3 63701358
3 63701378
3 63701460
3 63701461
3 63701817
3 63702040
3 63702414
3 63703554
3 63704740
3 63706084
3 63706121
3 63706340
3 63706355
3 63706640
3 63706880
3 63707079
3 63707261
3 63707314
3 63708330
3 63708520
3 63708595
3 63708728
3 63708885
3 63708969
3 63708973
3 63709043
3 63709075
3 63709081
3 63709238
3 63709492
3 63709979
3 63710341
3 63710550
3 63710617
3 63710892
3 63710974
3 63711138
3 63711178
3 63711634
3 63711754
3 63711761
3 63711947
3 63712049
3 63712138
3 63712156
3 63712324
3 63712336
3 63714736
3 63714756
3 63714773
3 63714782
3 63714793
3 63714824
3 63714836
3 63714944
3 63714948
3 63715006
3 63715029
3 63716605
3 63716721
3 63716840
3 63716958
3 63717939
3 63718023
3 63718050
3 63718285
3 63718372
3 63718790
3 63718793
3 63719158
3 63719211
3 63719306
3 63720161
3 63720726
3 63721844
3 63722084
3 63723828
3 63724603
3 63724912
3 63725829
3 63726044
3 63726056
3 63727569
3 63727667
3 63727727
3 63728694
3 63730515
3 63730818
3 63730936
3 63731020
3 63731159
3 63731666
3 63731726
3 63731912
3 63731974
3 63732044
3 63732087
3 63732098
3 63732106
3 63732192
3 63732261
3 63732422
3 63732451
3 63732468
3 63732479
3 63732559
3 63732575
3 63732590
3 63732624
3 63732683
3 63732813
3 63732832
3 63732838
3 63732844
3 63732850
3 63732856
3 63732903
3 63732984
3 63733129
3 63733251
3 63733328
3 63733356
3 63733459
3 63733505
3 63733598
3 63733630
3 63733781
3 63733824
3 63733826
3 63733853
3 63733859
3 63733885
3 63733901
3 63734851
3 63734900
3 63734903
3 63734941
3 63735199
3 63735209
3 63735352
3 63735375
3 63735445
3 63736120
3 63736125
3 63736139
3 63736155
3 63736514
3 63736577
3 63736844
3 63736956
3 63736967
3 63736987
3 63737067
3 63737103
3 63737162
3 63737198
3 63737431
3 63739111
3 63740382
3 63741107
3 63742423
3 63742634
3 63743200
3 63743219
3 63743797
3 63743933
3 63745830
3 63747583
3 63748099
3 63748237
3 63748665
3 63749128
3 63752010
3 63752016
3 63752363
3 63752803
3 63754055
3 63754809
3 63755138
3 63756009
3 63757236
3 63757475
3 63758817
3 63759478
3 63759497
3 63759506
3 63759563
3 63759575
3 63760027
3 63760104
3 63760210
3 63760306
3 63760433
3 63760445
3 63760464
3 63760466
3 63760624
3 63760733
3 63760737
3 63760777
3 63760876
3 63761063
3 63761085
3 63761107
3 63761186
3 63761189
3 63761207
3 63761331
3 63761345
3 63761445
3 63761462
3 63761468
3 63761490
3 63761530
3 63761580
3 63761644
3 63761783
3 63761870
3 63761917
3 63761956
3 63761976
3 63761984
3 63761985
3 63762067
3 63762190
3 63762194
3 63762234
3 63762709
3 63762730
3 63762786
3 63762839
3 63762845
3 63762889
3 63762936
3 63763028
3 63763127
3 63763143
3 63763167
3 63763168
3 63763238
3 63763264
3 63763440
3 63763441
3 63763451
3 63763478
3 63763582
3 63763671
3 63763761
3 63763771
3 63763784
3 63763878
3 63763894
3 63763954
3 63763995
3 63764064
3 63764275
3 63764297
3 63764332
3 63764336
3 63764349
3 63764386
3 63764390
3 63764433
3 63764687
3 63764698
3 63764704
3 63764710
3 63764759
3 63764963
3 63765112
3 63765467
3 63765472
3 63765537
3 63765650
3 63765717
3 63765738
3 63765912
3 63765957
3 63765996
3 63766000
3 63766005
3 63766039
3 63766040
3 63766295
3 63766317
3 63766334
3 63766367
3 63766368
3 63766499
3 63766503
3 63767058
3 63767088
3 63767162
3 63767180
3 63767239
3 63767275
3 63767411
3 63768893
3 63769340
3 63769794
3 63770159
3 63770816
3 63771139
3 63771213
3 63771264
3 63771417
3 63771867
3 63775839
3 63776221
3 63776555
3 63776831
3 63777111
3 63778369
3 63778389
3 63778572
3 63778876
3 63779013
3 63779368
3 63779553
3 63779641
3 63779669
3 63779696
3 63780564
3 63780678
3 63780823
3 63780877
3 63781910
3 63784509
3 63785124
3 63790282
3 63790947
3 63790993
3 63791448
3 63791620
3 63791944
3 63792539
3 63799110
3 63800881
3 63801979
3 63802200
3 63802335
3 63802336
3 63802378
3 63802407
3 63802436
3 63802503
3 63802671
3 63802704
3 63802770
3 63802866
3 63803030
3 63803167
3 63803184
3 63803305
3 63803346
3 63803376
3 63804376
3 63805590
3 63805752
3 63807534
3 63807576
3 63807627
3 63808267
3 63808818
3 63809014
3 63809231
3 63809232
3 63809655
3 63811190
3 63813077
3 63813349
3 63813472
3 63814036
3 63814059
3 63814634
3 63815312
3 63816059
3 63816296
3 63816545
3 63818194
3 63818760
3 63819055
3 63820541
3 63820848
3 63821224
3 63821270
3 63821892
3 63825170
3 63825353
3 63826355
3 63827634
3 63830419
3 63830428
3 63833701
3 63834181
3 63834483
3 63835498
3 63835547
3 63835816
3 63836231
3 63836362
3 63837403
3 63837734
3 63838325
3 63838835
3 63839112
3 63839443
3 63839850
3 63840150
3 63840231
3 63840428
3 63841778
3 63842733
3 63843384
3 63844079
3 63845090
3 63845321
3 63845353
3 63845790
3 63847580
3 63847695
3 63848668
3 63849197
3 63849419
3 63851020
3 63854414
3 63855598
3 63855713
3 63859869
3 63860435
3 63860657
3 63860834
3 63860852
3 63860962
3 63860990
3 63861003
3 63861009
3 63861045
3 63861307
3 63861310
3 63861351
3 63861500
3 63861523
3 63861865
3 63861870
3 63861890
3 63861891
3 63861936
3 63861938
3 63862026
3 63862092
3 63862170
3 63862171
3 63862196
3 63862277
3 63862390
3 63864298
3 63864322
3 63864383
3 63864423
3 63864521
3 63864612
3 63864651
3 63866131
3 63866966
3 63868776
3 63869166
3 63869311
3 63869363
3 63871235
3 63874145
3 63874497
3 63874520
3 63876996
3 63877751
3 63878170
3 63879148
3 63879557
3 63880108
3 63880114
3 63881866
3 63881956
3 63882168
3 63882314
3 63882376
3 63882450
3 63883766
3 63883825
3 63883854
3 63884059
3 63884098
3 63884480
3 63884553
3 63884650
3 63884913
3 63884974
3 63884981
3 63885459
3 63885719
3 63885871
3 63885918
3 63886128
3 63886167
3 63886247
3 63886315
3 63886427
3 63886468
3 63886716
3 63886717
3 63886734
3 63886799
3 63886805
3 63886831
3 63887125
3 63887286
3 63887378
3 63887594
3 63887637
3 63887638
3 63887746
3 63887958
3 63888759
3 63889450
3 63889689
3 63891247
3 63891274
3 63894662
3 63895549
3 63895586
3 63895587
3 63895648
3 63895662
3 63895854
3 63895863
3 63895923
3 63896006
3 63896740
3 63896847
3 63896871
3 63897082
3 63897216
3 63897248
3 63897357
3 63897439
3 63897560
3 63897638
3 63897706
3 63897732
3 63897742
3 63897770
3 63897889
3 63897944
3 63897946
3 63897947
3 63898132
3 63898175
3 63898306
3 63898352
3 63898454
3 63898455
3 63898569
3 63898629
3 63898702
3 63899022
3 63899457
3 63899790
3 63899958
3 63900046
3 63900766
3 63900901
3 63900984
3 63901090
3 63901155
3 63901803
3 63901876
3 63901907
3 63901961
3 63902012
3 63902133
3 63902443
3 63902762
3 63902793
3 63902813
3 63904489
3 63904596
3 63904604
3 63904628
3 63904877
3 63904939
3 63904943
3 63905176
3 63905427
3 63905543
3 63905748
3 63905828
3 63905979
3 63906018
3 63906031
3 63906038
3 63906142
3 63906433
3 63906435
3 63906469
3 63906519
3 63906636
3 63906741
3 63906850
3 63907029
3 63907033
3 63907186
3 63907189
3 63907390
3 63907672
3 63907751
3 63907845
3 63907916
3 63908103
3 63908465
3 63908579
3 63908788
3 63909219
3 63909272
3 63909310
3 63909349
3 63909545
3 63909712
3 63909728
3 63909752
3 63909774
3 63909801
3 63909864
3 63910000
3 63910101
3 63910104
3 63910123
3 63910586
3 63910641
3 63910849
3 63910983
3 63911209
3 63911258
3 63911285
3 63911356
3 63911369
3 63911426
3 63911437
3 63911502
3 63911546
3 63911634
3 63911816
3 63911848
3 63912194
3 63912201
3 63912314
3 63912367
3 63912482
3 63912535
3 63912549
3 63912763
3 63912986
3 63913094
3 63913132
3 63913223
3 63913238
3 63913289
3 63913470
3 63913500
3 63913501
3 63913660
3 63913697
3 63913773
3 63913827
3 63913856
3 63913875
3 63913960
3 63913963
3 63913994
3 63914073
3 63914340
3 63914471
3 63914503
3 63914504
3 63914513
3 63914523
3 63914584
3 63914598
3 63914633
3 63914649
3 63914670
3 63914689
3 63915134
3 63915135
3 63915215
3 63915225
3 63915226
3 63915364
3 63915483
3 63915740
3 63915745
3 63915785
3 63915808
3 63915839
3 63915845
3 63915894
3 63916025
3 63916072
3 63916380
3 63916381
3 63916432
3 63916553
3 63916652
3 63916859
3 63916860
3 63918135
3 63918254
3 63918346
3 63918574
3 63919185
3 63920127
3 63920131
3 63920961
3 63921124
3 63921181
3 63921183
3 63921849
3 63921916
3 63921948
3 63921952
3 63922020
3 63922097
3 63922489
3 63922518
3 63922552
3 63922593
3 63922876
3 63922878
3 63923010
3 63923011
3 63923178
3 63923252
3 63923253
3 63923362
3 63924822
3 63924840
3 63924853
3 63925252
3 63926127
3 63927227
3 63928146
3 63928228
3 63928326
3 63928463
3 63929199
3 63929393
3 63929543
3 63929751
3 63929823
3 63929874
3 63929916
3 63930410
3 63930536
3 63930587
3 63930955
3 63931135
3 63931422
3 63931536
3 63931623
3 63931891
3 63931951
3 63931988
3 63932005
3 63932169
3 63932299
3 63932483
3 63932643
3 63933131
3 63933347
3 63933358
3 63933542
3 63933581
3 63933598
3 63933720
3 63933782
3 63933931
3 63933932
3 63934005
3 63934080
3 63934135
3 63934281
3 63934349
3 63934562
3 63935051
3 63935067
3 63935070
3 63935114
3 63935150
3 63935282
3 63935354
3 63935428
3 63935429
3 63935435
3 63935436
3 63937489
3 63937584
3 63937616
3 63937630
3 63937678
3 63937706
3 63937816
3 63937820
3 63938064
3 63938222
3 63938257
3 63938489
3 63938595
3 63939614
3 63939782
3 63939859
3 63940484
3 63941030
3 63941100
3 63941117
3 63941218
3 63941278
3 63941307
3 63941308
3 63941372
3 63941381
3 63941387
3 63941665
3 63941846
3 63941935
3 63942019
3 63942066
3 63942238
3 63942336
3 63942632
3 63942729
3 63942776
3 63942782
3 63942875
3 63942990
3 63943661
3 63943753
3 63943927
3 63944012
3 63944091
3 63944494
3 63944548
3 63944619
3 63944697
3 63944732
3 63944734
3 63944804
3 63945025
3 63945265
3 63945297
3 63945310
3 63945362
3 63945408
3 63945415
3 63945472
3 63945636
3 63945740
3 63946501
3 63946541
3 63946563
3 63946755
3 63947051
3 63947089
3 63947403
3 63947535
3 63947571
3 63947857
3 63947862
3 63947875
3 63948007
3 63948973
3 63949199
3 63950246
3 63950495
3 63950595
3 63950647
3 63950680
3 63950743
3 63950840
3 63950954
3 63952404
3 63953386
3 63953455
3 63953652
3 63953660
3 63953812
3 63954270
3 63954638
3 63954746
3 63954881
3 63954894
3 63955399
3 63955495
3 63956925
3 63957405
3 63957437
3 63957605
3 63961032
3 63961249
3 63961938
3 63962081
3 63962352
3 63962372
3 63962906
3 63962907
3 63963358
3 63963879
3 63964052
3 63965092
3 63965116
3 63965329
3 63965343
3 63965654
3 63966278
3 63966445
3 63966562
3 63966634
3 63966650
3 63966762
3 63966910
3 63966970
3 63967029
3 63967327
3 63967405
3 63967475
3 63967496
3 63967507
3 63967742
3 63967993
3 63968063
3 63968288
3 63968567
3 63968678
3 63968794
3 63968819
3 63968846
3 63968857
3 63968940
3 63969105
3 63969149
3 63969476
3 63969500
3 63969606
3 63970476
3 63970750
3 63970956
3 63970982
3 63971065
3 63971151
3 63971229
3 63971237
3 63971316
3 63971358
3 63971491
3 63971548
3 63971744
3 63971745
3 63971892
3 63971963
3 63971979
3 63971994
3 63972033
3 63972051
3 63972068
3 63972711
3 63972716
3 63972774
3 63972905
3 63972947
3 63973086
3 63973228
3 63973393
3 63973466
3 63973572
3 63973584
3 63973692
3 63973694
3 63973801
3 63973928
3 63973992
3 63974261
3 63975962
3 63975990
3 63976119
3 63976658
3 63976669
3 63976857
3 63977487
3 63978189
3 63981831
3 63983719
3 63984256
3 63984330
3 63984946
3 63985221
3 63985407
3 63985785
3 63986229
3 63987323
3 63987789
3 63988062
3 63988097
3 63988592
3 63989827
3 63989911
3 63990677
3 63991973
3 63991974
3 63993039
3 63993646
3 63994143
3 63994409
3 63995105
3 63995866
3 63997688
3 63997784
3 63998320
3 63999991
3 64000324
3 64000762
3 64001263
3 64001718
3 64001743
3 64002133
3 64002946
3 64003509
3 64003671
3 64004289
3 64008754
3 64009639
3 64009754
3 64009808
3 64011094
3 64014226
3 64014358
3 64014372
3 64015464
3 64016832
3 64017944
3 64018085
3 64018116
3 64018733
3 64019430
3 64020175
3 64020621
3 64021248
3 64021480
3 64025214
3 64026233
3 64026369
3 64026868
3 64027034
3 64029584
3 64030071
3 64030309
3 64030520
3 64030582
3 64030712
3 64031201
3 64031243
3 64032728
3 64032962
3 64033161
3 64033540
3 64035906
3 64036201
3 64038075
3 64038744
3 64038911
3 64039070
3 64039696
3 64039837
3 64040033
3 64040554
3 64040824
3 64041268
3 64042498
3 64045315
3 64045538
3 64047119
3 64047210
3 64049163
3 64049547
3 64049580
3 64049592
3 64049620
3 64049676
3 64049738
3 64049915
3 64049924
3 64050054
3 64050071
3 64050411
3 64050416
3 64050471
3 64050479
3 64050490
3 64050555
3 64050564
3 64050585
3 64050599
3 64051357
3 64051365
3 64051366
3 64051469
3 64051487
3 64051552
3 64051555
3 64051585
3 64051622
3 64051664
3 64051690
3 64051710
3 64051725
3 64051766
3 64051785
3 64051813
3 64051866
3 64051889
3 64051890
3 64051901
3 64051906
3 64052017
3 64052052
3 64052059
3 64052091
3 64052213
3 64052273
3 64052297
3 64052321
3 64052341
3 64052362
3 64052497
3 64052500
3 64052509
3 64052558
3 64052596
3 64052719
3 64052741
3 64052860
3 64052879
3 64052890
3 64052891
3 64052945
3 64053064
3 64053132
3 64053294
3 64053322
3 64053350
3 64053389
3 64053414
3 64053432
3 64053673
3 64054079
3 64054418
3 64054505
3 64054600
3 64054628
3 64054722
3 64054901
3 64054929
3 64055071
3 64055085
3 64056400
3 64056959
3 64057366
3 64057608
3 64057765
3 64057783
3 64057795
3 64058204
3 64058239
3 64058261
3 64058308
3 64058472
3 64058559
3 64058573
3 64058631
3 64058896
3 64058960
3 64059341
3 64059718
3 64060283
3 64060499
3 64061002
3 64061067
3 64061122
3 64061197
3 64061437
3 64061524
3 64061739
3 64061764
3 64061778
3 64061835
3 64061892
3 64061994
3 64062631
3 64063595
3 64064612
3 64065768
3 64065789
3 64065802
3 64066450
3 64067253
3 64068232
3 64068419
3 64068843
3 64069143
3 64069326
3 64069331
3 64069349
3 64069383
3 64069467
3 64069515
3 64069741
3 64070556
3 64070652
3 64071282
3 64071531
3 64071742
3 64072520
3 64074472
3 64074490
3 64077107
3 64077784
3 64078539
3 64079047
3 64079107
3 64080054
3 64080421
3 64081114
3 64082702
3 64083799
3 64083807
3 64083855
3 64083885
3 64083936
3 64084059
3 64086398
3 64088104
3 64088227
3 64088530
3 64088721
3 64088855
3 64088927
3 64089412
3 64089495
3 64089645
3 64089657
3 64094310
3 64094566
3 64094583
3 64095624
3 64097668
3 64097830
3 64099727
3 64099835
3 64099864
3 64101518
3 64102117
3 64102488
3 64102908
3 64104524
3 64104676
3 64104856
3 64104924
3 64105747
3 64105779
3 64105878
3 64106113
3 64106823
3 64106991
3 64108419
3 64108618
3 64110205
3 64111699
3 64112012
3 64112075
3 64112231
3 64113238
3 64113511
3 64113721
3 64114082
3 64114128
3 64114759
3 64114838
3 64115027
3 64115389
3 64115391
3 64117018
3 64117407
3 64117569
3 64118012
3 64118341
3 64118358
3 64118381
3 64118544
3 64118606
3 64118720
3 64118782
3 64118905
3 64118909
3 64119096
3 64119211
3 64119755
3 64119855
3 64120287
3 64120312
3 64120524
3 64120867
3 64121293
3 64121313
3 64123679
3 64124042
3 64124114
3 64124167
3 64124227
3 64124557
3 64124682
3 64124759
3 64124768
3 64124937
3 64125519
3 64125549
3 64125584
3 64125689
3 64125777
3 64125883
3 64126008
3 64126037
3 64126514
3 64126522
3 64126756
3 64126875
3 64126954
3 64127230
3 64127462
3 64127816
3 64127838
3 64127864
3 64128335
3 64128350
3 64128556
3 64128558
3 64128688
3 64129232
3 64129286
3 64129454
3 64129754
3 64129956
3 64130000
3 64130147
3 64130275
3 64130276
3 64130673
3 64130683
3 64130692
3 64130809
3 64130964
3 64131214
3 64131424
3 64131975
3 64132563
3 64133246
3 64133353
3 64133432
3 64133614
3 64133773
3 64133921
3 64134024
3 64134178
3 64134202
3 64134267
3 64134321
3 64134599
3 64134690
3 64134797
3 64134798
3 64134837
3 64134915
3 64134927
3 64135186
3 64135216
3 64135801
3 64135821
3 64135843
3 64135878
3 64135918
3 64136030
3 64136085
3 64136509
3 64136524
3 64136562
3 64136613
3 64136661
3 64136857
3 64136914
3 64137254
3 64137298
3 64137864
3 64138126
3 64138137
3 64138381
3 64138554
3 64138660
3 64138834
3 64138867
3 64139313
3 64139347
3 64139415
3 64140151
3 64140286
3 64140922
3 64140969
3 64141053
3 64141173
3 64141574
3 64141619
3 64141886
3 64142136
3 64142170
3 64142253
3 64142724
3 64142798
3 64142861
3 64142863
3 64143060
3 64143248
3 64143610
3 64144370
3 64144779
3 64144858
3 64145060
3 64145305
3 64145338
3 64145399
3 64145605
3 64145641
3 64146037
3 64146110
3 64146132
3 64146133
3 64146385
3 64146453
3 64146480
3 64146528
3 64146612
3 64146624
3 64146689
3 64146727
3 64146766
3 64146793
3 64146868
3 64146972
3 64146990
3 64147043
3 64147068
3 64147101
3 64147117
3 64148158
3 64148233
3 64148234
3 64148496
3 64148867
3 64150056
3 64150253
3 64151078
3 64151262
3 64151367
3 64151599
3 64151762
3 64153029
3 64154048
3 64154934
3 64155288
3 64155980
3 64156077
3 64156080
3 64156206
3 64156435
3 64156443
3 64156670
3 64157420
3 64157435
3 64158130
3 64158238
3 64158738
3 64158868
3 64159445
3 64160835
3 64161867
3 64161868
3 64162001
3 64162076
3 64162462
3 64165317
3 64165518
3 64166311
3 64166320
3 64166399
3 64166448
3 64166512
3 64166553
3 64166641
3 64166744
3 64166979
3 64166991
3 64166992
3 64167435
3 64167507
3 64167522
3 64167578
3 64167675
3 64167799
3 64167942
3 64167943
3 64168068
3 64168078
3 64168240
3 64168530
3 64168586
3 64168617
3 64169104
3 64169126
3 64169368
3 64169632
3 64169641
3 64169844
3 64170143
3 64170144
3 64170245
3 64170627
3 64170684
3 64170702
3 64170716
3 64170728
3 64170739
3 64170833
3 64170869
3 64170923
3 64171004
3 64171014
3 64171137
3 64171147
3 64171424
3 64171680
3 64171707
3 64171712
3 64171785
3 64171856
3 64171915
3 64172019
3 64172044
3 64172145
3 64172177
3 64172503
3 64172596
3 64172638
3 64172659
3 64173405
3 64173446
3 64173504
3 64173570
3 64173588
3 64173629
3 64173701
3 64173876
3 64173906
3 64173988
3 64174176
3 64174210
3 64174232
3 64174241
3 64174269
3 64174292
3 64174324
3 64174332
3 64174674
3 64174728
3 64174916
3 64175024
3 64175074
3 64175151
3 64175250
3 64175307
3 64175453
3 64175705
3 64175910
3 64175956
3 64176011
3 64176129
3 64176312
3 64176622
3 64176637
3 64176649
3 64176779
3 64177043
3 64177104
3 64178661
3 64179039
3 64179053
3 64179386
3 64179448
3 64179944
3 64180276
3 64180532
3 64181103
3 64181296
3 64181337
3 64181741
3 64181816
3 64181896
3 64181899
3 64182074
3 64182310
3 64182525
3 64182569
3 64182585
3 64182632
3 64182674
3 64183421
3 64183429
3 64183435
3 64183488
3 64183520
3 64183703
3 64183779
3 64183814
3 64183861
3 64183877
3 64183923
3 64184014
3 64184019
3 64184036
3 64184038
3 64184062
3 64184176
3 64184210
3 64184256
3 64184266
3 64184301
3 64184315
3 64184520
3 64184728
3 64184745
3 64184790
3 64184911
3 64185034
3 64185113
3 64185262
3 64185268
3 64185379
3 64185490
3 64185507
3 64185526
3 64185538
3 64185539
3 64185549
3 64185697
3 64185734
3 64185920
3 64186028
3 64186211
3 64186221
3 64186279
3 64186397
3 64186418
3 64186424
3 64186479
3 64186493
3 64186499
3 64186524
3 64186592
3 64186678
3 64186708
3 64187045
3 64187181
3 64187479
3 64187660
3 64187811
3 64187845
3 64188027
3 64188045
3 64188083
3 64188155
3 64188290
3 64188299
3 64188398
3 64188458
3 64188575
3 64188592
3 64189134
3 64189333
3 64189583
3 64189923
3 64189968
3 64190592
3 64190615
3 64190654
3 64190801
3 64190916
3 64191025
3 64191049
3 64191064
3 64191144
3 64191503
3 64191565
3 64191567
3 64191595
3 64191681
3 64191716
3 64192374
3 64192414
3 64192645
3 64192735
3 64192889
3 64193084
3 64193215
3 64193955
3 64194025
3 64194079
3 64194332
3 64195346
3 64195351
3 64195650
3 64196034
3 64196036
3 64196138
3 64196184
3 64196374
3 64196581
3 64196662
3 64196848
3 64197051
3 64197695
3 64197806
3 64197838
3 64197948
3 64198151
3 64198409
3 64198451
3 64199190
3 64199232
3 64199364
3 64199392
3 64199393
3 64199400
3 64199445
3 64199614
3 64200055
3 64200094
3 64200197
3 64200215
3 64200306
3 64200398
3 64200465
3 64200480
3 64200602
3 64200720
3 64200745
3 64200902
3 64201155
3 64201655
3 64202084
3 64202271
3 64202723
3 64202801
3 64202815
3 64203833
3 64203971
3 64204058
3 64205691
3 64206046
3 64206468
3 64206668
3 64206768
3 64207188
3 64207228
3 64207383
3 64207458
3 64207969
3 64208406
3 64211817
3 64212790
3 64213346
3 64213546
3 64214428
3 64214481
3 64214538
3 64215265
3 64215793
3 64215811
3 64215818
3 64215982
3 64216121
3 64216239
3 64216281
3 64216454
3 64216894
3 64216991
3 64217220
3 64219968
3 64219990
3 64220284
3 64220301
3 64220496
3 64220607
3 64220949
3 64220971
3 64221142
3 64221242
3 64221258
3 64221921
3 64221931
3 64221959
3 64221968
3 64222061
3 64222090
3 64222170
3 64222228
3 64222246
3 64222257
3 64222328
3 64222560
3 64222676
3 64222921
3 64223240
3 64224139
3 64227737
3 64227850
3 64228198
3 64228498
3 64228926
3 64230210
3 64230464
3 64230539
3 64230964
3 64231055
3 64232587
3 64233140
3 64233409
3 64233940
3 64234801
3 64235090
3 64235113
3 64235171
3 64235331
3 64235524
3 64235552
3 64235557
3 64235608
3 64235611
3 64235728
3 64235928
3 64235937
3 64236052
3 64236196
3 64236657
3 64236679
3 64236793
3 64236805
3 64237525
3 64237532
3 64237549
3 64237627
3 64237635
3 64237647
3 64238563
3 64238630
3 64238638
3 64238733
3 64239033
3 64239257
3 64239328
3 64239387
3 64239415
3 64239489
3 64239633
3 64239634
3 64239635
3 64239752
3 64239761
3 64239769
3 64239809
3 64240127
3 64240171
3 64240503
3 64240583
3 64240895
3 64241088
3 64241179
3 64241217
3 64241455
3 64241703
3 64241784
3 64241806
3 64241995
3 64242119
3 64242311
3 64242760
3 64242787
3 64243200
3 64243845
3 64244066
3 64244661
3 64245657
3 64246029
3 64246439
3 64246536
3 64246767
3 64247081
3 64247286
3 64247453
3 64248040
3 64248184
3 64248793
3 64248888
3 64250582
3 64250816
3 64251204
3 64251354
3 64251943
3 64252010
3 64252269
3 64252884
3 64253001
3 64253041
3 64253144
3 64253267
3 64253703
3 64253719
3 64253821
3 64253876
3 64254227
3 64254373
3 64255285
3 64256871
3 64257004
3 64257395
3 64257557
3 64257676
3 64257878
3 64258100
3 64258120
3 64259286
3 64259491
3 64259550
3 64259590
3 64259673
3 64259680
3 64259748
3 64259864
3 64260015
3 64260078
3 64262943
3 64263010
3 64263021
3 64263253
3 64263555
3 64263797
3 64264370
3 64264550
3 64265064
3 64265130
3 64265610
3 64265702
3 64268494
3 64269408
3 64269857
3 64269890
3 64269895
3 64269907
3 64270272
3 64270756
3 64271114
3 64271434
3 64271758
3 64272807
3 64273511
3 64274947
3 64275897
3 64276092
3 64276555
3 64276695
3 64277316
3 64278506
3 64278689
3 64278888
3 64279278
3 64279285
3 64279343
3 64279973
3 64279999
3 64280209
3 64280417
3 64280450
3 64280465
3 64280467
3 64280746
3 64280855
3 64281039
3 64281661
3 64281877
3 64282264
3 64282326
3 64282465
3 64282593
3 64285407
3 64285806
3 64286173
3 64286205
3 64286560
3 64287687
3 64287734
3 64288420
3 64288838
3 64289058
3 64289097
3 64289114
3 64289280
3 64289839
3 64290046
3 64291000
3 64291176
3 64291209
3 64291292
3 64291335
3 64292208
3 64292312
3 64292313
3 64292630
3 64292871
3 64295303
3 64296641
3 64296648
3 64297106
3 64297482
3 64299060
3 64299073
3 64299929
3 64299963
3 64300169
3 64300402
3 64300785
3 64301088
3 64301203
3 64302046
3 64302851
3 64302897
3 64303064
3 64304804
3 64304987
3 64306598
3 64306718
3 64306834
3 64307218
3 64308352
3 64308575
3 64309025
3 64309281
3 64309826
3 64309874
3 64310644
3 64310947
3 64311563
3 64311849
3 64312308
3 64313215
3 64313360
3 64313637
3 64313699
3 64315204
3 64317842
3 64318478
3 64318844
3 64319280
3 64320105
3 64320158
3 64322041
3 64322274
3 64322573
3 64323746
3 64324561
3 64325083
3 64326549
3 64329937
3 64330312
3 64330458
3 64330738
3 64331661
3 64332065
3 64332300
3 64332342
3 64332505
3 64333104
3 64333882
3 64334078
3 64334143
3 64334334
3 64336019
3 64336312
3 64338028
3 64338372
3 64338587
3 64339015
3 64339904
3 64340608
3 64341562
3 64343270
3 64344491
3 64344623
3 64345382
3 64345470
3 64347129
3 64347492
3 64347619
3 64347858
3 64348164
3 64350634
3 64352090
3 64352660
3 64352884
3 64352970
3 64353826
3 64354076
3 64354661
3 64355492
3 64355536
3 64355700
3 64356145
3 64356845
3 64356906
3 64356950
3 64356989
3 64357215
3 64357446
3 64357808
3 64358787
3 64358829
3 64360058
3 64360356
3 64360757
3 64362966
3 64363570
3 64364304
3 64365126
3 64365298
3 64365308
3 64365867
3 64365905
3 64366317
3 64366338
3 64366437
3 64367011
3 64367533
3 64367574
3 64368029
3 64368996
3 64370950
3 64371039
3 64371980
3 64371993
3 64372008
3 64372730
3 64372949
3 64373255
3 64373475
3 64374770
3 64376611
3 64377814
3 64377815
3 64377867
3 64378510
3 64378835
3 64379015
3 64379581
3 64380362
3 64380363
3 64381218
3 64381398
3 64381553
3 64381712
3 64382475
3 64382680
3 64383170
3 64383178
3 64383193
3 64383384
3 64383465
3 64384263
3 64384546
3 64384563
3 64385065
3 64386795
3 64386963
3 64387145
3 64387460
3 64387932
3 64389707
3 64390012
3 64390361
3 64391914
3 64392538
3 64396757
3 64397570
3 64397691
3 64398005
3 64403250
3 64403981
3 64404472
3 64404624
3 64405341
3 64406194
3 64406567
3 64406591
3 64406608
3 64407883
3 64409623
3 64409627
3 64411823
3 64412707
3 64414568
3 64414642
3 64415005
3 64415974
3 64424860
3 64425083
3 64425255
3 64426957
3 64427683
3 64428540
3 64428758
3 64428923
3 64429942
3 64430425
3 64430685
3 64433347
3 64433450
3 64433518
3 64433623
3 64433661
3 64434286
3 64434506
3 64434734
3 64434783
3 64434989
3 64435124
3 64435156
3 64435744
3 64436321
3 64436559
3 64437182
3 64437314
3 64438499
3 64439581
3 64439701
3 64439809
3 64440275
3 64440934
3 64441124
3 64441982
3 64443259
3 64443788
3 64444247
3 64444313
3 64444458
3 64444679
3 64444695
3 64445244
3 64445281
3 64446830
3 64448952
3 64448964
3 64449144
3 64449210
3 64449252
3 64449681
3 64449859
3 64450027
3 64450348
3 64450486
3 64450632
3 64451255
3 64452420
3 64453170
3 64453171
3 64453271
3 64453499
3 64454312
3 64455682
3 64456513
3 64458994
3 64459158
3 64459299
3 64459783
3 64461109
3 64462093
3 64462848
3 64463155
3 64464733
3 64465157
3 64465360
3 64466021
3 64466110
3 64466517
3 64467313
3 64467533
3 64468669
3 64471139
3 64471512
3 64471946
3 64472560
3 64472569
3 64472726
3 64472833
3 64472923
3 64473460
3 64473563
3 64473921
3 64474118
3 64474170
3 64474325
3 64474649
3 64474674
3 64477300
3 64477321
3 64478944
3 64478955
3 64478959
3 64479113
3 64479826
3 64480045
3 64480221
3 64480840
3 64481035
3 64481106
3 64481362
3 64481836
3 64482087
3 64482252
3 64482266
3 64482832
3 64485602
3 64485794
3 64485872
3 64486319
3 64486969
3 64487071
3 64487235
3 64487260
3 64487316
3 64487320
3 64487573
3 64488114
3 64488209
3 64488253
3 64488448
3 64488490
3 64488611
3 64488650
3 64488803
3 64488863
3 64488885
3 64488916
3 64489037
3 64489177
3 64489351
3 64489447
3 64489527
3 64489547
3 64489798
3 64489848
3 64489863
3 64489879
3 64489919
3 64489923
3 64489970
3 64490048
3 64490249
3 64490441
3 64490607
3 64491897
3 64491936
3 64491980
3 64492043
3 64492044
3 64492047
3 64492321
3 64492435
3 64492876
3 64492878
3 64492909
3 64492977
3 64493077
3 64493165
3 64493197
3 64493347
3 64493643
3 64494084
3 64494101
3 64494169
3 64494335
3 64494521
3 64494613
3 64494752
3 64494822
3 64494848
3 64494862
3 64499659
3 64500035
3 64500442
3 64501018
3 64501177
3 64501256
3 64501372
3 64501993
3 64502707
3 64505006
3 64505079
3 64505161
3 64505273
3 64505277
3 64505469
3 64505488
3 64505533
3 64505676
3 64505954
3 64506515
3 64506590
3 64506694
3 64506902
3 64507101
3 64507311
3 64507531
3 64507657
3 64508531
3 64508762
3 64508870
3 64508923
3 64508930
3 64508940
3 64509007
3 64509042
3 64509058
3 64509084
3 64509116
3 64509190
3 64509197
3 64509217
3 64509220
3 64509368
3 64509929
3 64510072
3 64510098
3 64510456
3 64510520
3 64510628
3 64510724
3 64510740
3 64510755
3 64510756
3 64510849
3 64511016
3 64511026
3 64511102
3 64511154
3 64511201
3 64511230
3 64511283
3 64511838
3 64512314
3 64512595
3 64512663
3 64512705
3 64512739
3 64512759
3 64512803
3 64513198
3 64513374
3 64513463
3 64513676
3 64513859
3 64513883
3 64514243
3 64514338
3 64514435
3 64514582
3 64514802
3 64515300
3 64515644
3 64516054
3 64516253
3 64516278
3 64516476
3 64516478
3 64516548
3 64516580
3 64516592
3 64517001
3 64517285
3 64517365
3 64517368
3 64517377
3 64517418
3 64517537
3 64517565
3 64517598
3 64518304
3 64518355
3 64518358
3 64518380
3 64518585
3 64518694
3 64518848
3 64518862
3 64518997
3 64519701
3 64520019
3 64520049
3 64520132
3 64520156
3 64520159
3 64520524
3 64520692
3 64520722
3 64521302
3 64521427
3 64521470
3 64521547
3 64521773
3 64521897
3 64522164
3 64522192
3 64522283
3 64522284
3 64522354
3 64523412
3 64523909
3 64523950
3 64523964
3 64524251
3 64524285
3 64524308
3 64524696
3 64524861
3 64525115
3 64525148
3 64525315
3 64525326
3 64525391
3 64525456
3 64525570
3 64525575
3 64525583
3 64525692
3 64529058
3 64529230
3 64529270
3 64529272
3 64529422
3 64529458
3 64529524
3 64529593
3 64529763
3 64529837
3 64529904
3 64530017
3 64530152
3 64530192
3 64530425
3 64530513
3 64530903
3 64531139
3 64531191
3 64531193
3 64531204
3 64531376
3 64531812
3 64531888
3 64531981
3 64532072
3 64532394
3 64532662
3 64532670
3 64532756
3 64533300
3 64533343
3 64533347
3 64533554
3 64533907
3 64534623
3 64534805
3 64534955
3 64535143
3 64535183
3 64535267
3 64535293
3 64535319
3 64535369
3 64535413
3 64535555
3 64535609
3 64535723
3 64535790
3 64535874
3 64535942
3 64536527
3 64536819
3 64538490
3 64538517
3 64538896
3 64538904
3 64538995
3 64539372
3 64539444
3 64539603
3 64539827
3 64539899
3 64540003
3 64540335
3 64540640
3 64541027
3 64541838
3 64541952
3 64542135
3 64542191
3 64542363
3 64542427
3 64542503
3 64542516
3 64542595
3 64542708
3 64543584
3 64543645
3 64543803
3 64543874
3 64543957
3 64544161
3 64544228
3 64544261
3 64544262
3 64544336
3 64544435
3 64544502
3 64544544
3 64544570
3 64544664
3 64544677
3 64544696
3 64545007
3 64545036
3 64545137
3 64545351
3 64545599
3 64545647
3 64545730
3 64545755
3 64546037
3 64546272
3 64546639
3 64546744
3 64546747
3 64546748
3 64546843
3 64546857
3 64547096
3 64547124
3 64547189
3 64547289
3 64547455
3 64547471
3 64547485
3 64547490
3 64547578
3 64547636
3 64547687
3 64547817
3 64547841
3 64547956
3 64547975
3 64548041
3 64548125
3 64548152
3 64548415
3 64549807
3 64549889
3 64550213
3 64550389
3 64550625
3 64550739
3 64550897
3 64551113
3 64551140
3 64551258
3 64551333
3 64551383
3 64560963
3 64562881
3 64563207
3 64563449
3 64563800
3 64564061
3 64565132
3 64565587
3 64565594
3 64565807
3 64566502
3 64567191
3 64567295
3 64567449
3 64568699
3 64568968
3 64569084
3 64569524
3 64569580
3 64569918
3 64570124
3 64574286
3 64575803
3 64576325
3 64576367
3 64576847
3 64577128
3 64577317
3 64578164
3 64578644
3 64578676
3 64579732
3 64581136
3 64581397
3 64581442
3 64582115
3 64582124
3 64583172
3 64583652
3 64584497
3 64584991
3 64585351
3 64587574
3 64588233
3 64588514
3 64589511
3 64589571
3 64589793
3 64590495
3 64590582
3 64592780
3 64594625
3 64594938
3 64595858
3 64596016
3 64596512
3 64597083
3 64600456
3 64600896
3 64601414
3 64601793
3 64601796
3 64601957
3 64602861
3 64603937
3 64604078
3 64605548
3 64613141
3 64613266
3 64613323
3 64613442
3 64615110
3 64617256
3 64617264
3 64617618
3 64617659
3 64617668
3 64617796
3 64617857
3 64618419
3 64618805
3 64618872
3 64618891
3 64618935
3 64618956
3 64619006
3 64619282
3 64619448
3 64619466
3 64621023
3 64621086
3 64621393
3 64621426
3 64621578
3 64622081
3 64622093
3 64622134
3 64622286
3 64622476
3 64622728
3 64622729
3 64623011
3 64623316
3 64624260
3 64626010
3 64626724
3 64627196
3 64627258
3 64627744
3 64627948
3 64628409
3 64628685
3 64628810
3 64630352
3 64630892
3 64634372
3 64634443
3 64636050
3 64636201
3 64636228
3 64637728
3 64637804
3 64637933
3 64638601
3 64638627
3 64647957
3 64648486
3 64648697
3 64648871
3 64650913
3 64650935
3 64651171
3 64651205
3 64651972
3 64654992
3 64655167
3 64655354
3 64656115
3 64657206
3 64657273
3 64657532
3 64657812
3 64659093
3 64659315
3 64659813
3 64660745
3 64660907
3 64660925
3 64660943
3 64661060
3 64661157
3 64661481
3 64661488
3 64661580
3 64661638
3 64661670
3 64661695
3 64661717
3 64661798
3 64661830
3 64661858
3 64661926
3 64661927
3 64661941
3 64661953
3 64661959
3 64662025
3 64662069
3 64662214
3 64662452
3 64662453
3 64662480
3 64662631
3 64662687
3 64662832
3 64662840
3 64662847
3 64662853
3 64662893
3 64662992
3 64663008
3 64663029
3 64663070
3 64663278
3 64663341
3 64663446
3 64663553
3 64663581
3 64663597
3 64663598
3 64664822
3 64664829
3 64664857
3 64664875
3 64664877
3 64664878
3 64664915
3 64664979
3 64665184
3 64665225
3 64665334
3 64665437
3 64665651
3 64665710
3 64665822
3 64665828
3 64665980
3 64665989
3 64666401
3 64666409
3 64666477
3 64666478
3 64666737
3 64666770
3 64666771
3 64666894
3 64667056
3 64667065
3 64667141
3 64667198
3 64667221
3 64667383
3 64667474
3 64667758
3 64667793
3 64667806
3 64667853
3 64668064
3 64668564
3 64668567
3 64668606
3 64668686
3 64668753
3 64668759
3 64668774
3 64668873
3 64669075
3 64669087
3 64669218
3 64669348
3 64669375
3 64669454
3 64669456
3 64669480
3 64669522
3 64669667
3 64669794
3 64669887
3 64669943
3 64669966
3 64669990
3 64670005
3 64670077
3 64670158
3 64670180
3 64670334
3 64670581
3 64671162
3 64671295
3 64671565
3 64671665
3 64671831
3 64671866
3 64671909
3 64672051
3 64672085
3 64672212
3 64672344
3 64672653
3 64672791
3 64672860
3 64674845
3 64675198
3 64675199
3 64676035
3 64676243
3 64676256
3 64676599
3 64677065
3 64677318
3 64677908
3 64678388
3 64678436
3 64678511
3 64678965
3 64678992
3 64679242
3 64679707
3 64679938
3 64680075
3 64680199
3 64681017
3 64681116
3 64681214
3 64681620
3 64681768
3 64681891
3 64682132
3 64684580
3 64684683
3 64684801
3 64685305
3 64685430
3 64685535
3 64685824
3 64686763
3 64686784
3 64686993
3 64687085
3 64687339
3 64687410
3 64687904
3 64688775
3 64689955
3 64690294
3 64693069
3 64693596
3 64693935
3 64694763
3 64695550
3 64695626
3 64695733
3 64696139
3 64697803
3 64697854
3 64697922
3 64697949
3 64697961
3 64698003
3 64698998
3 64699021
3 64699312
3 64699650
3 64699684
3 64699705
3 64700444
3 64700710
3 64700759
3 64701181
3 64701287
3 64701332
3 64701638
3 64701704
3 64701844
3 64701899
3 64701975
3 64702024
3 64702050
3 64702158
3 64702433
3 64702625
3 64702651
3 64702872
3 64702969
3 64702970
3 64703113
3 64703137
3 64703159
3 64703457
3 64703479
3 64703751
3 64703768
3 64704119
3 64704285
3 64704313
3 64704317
3 64704390
3 64704460
3 64704543
3 64704544
3 64704548
3 64704579
3 64704586
3 64705038
3 64705410
3 64705434
3 64705572
3 64705628
3 64705744
3 64705756
3 64705867
3 64705941
3 64706165
3 64707133
3 64707134
3 64707172
3 64707374
3 64707773
3 64708422
3 64708437
3 64708438
3 64708439
3 64708842
3 64709330
3 64709588
3 64709593
3 64709621
3 64709664
3 64709724
3 64710268
3 64710567
3 64711635
3 64713500
3 64713568
3 64713615
3 64713985
3 64713994
3 64714349
3 64714382
3 64714473
3 64714507
3 64714518
3 64714531
3 64714927
3 64714989
3 64717945
3 64718117
3 64718207
3 64718408
3 64718819
3 64718872
3 64719170
3 64719469
3 64720947
3 64721022
3 64721340
3 64721355
3 64721632
3 64724102
3 64725106
3 64725343
3 64725672
3 64726132
3 64726152
3 64726228
3 64726317
3 64726592
3 64726644
3 64726692
3 64726708
3 64726730
3 64726866
3 64727014
3 64727083
3 64727099
3 64727116
3 64727121
3 64727124
3 64727154
3 64727372
3 64727753
3 64727839
3 64727906
3 64727970
3 64728499
3 64728571
3 64728573
3 64728630
3 64728649
3 64728656
3 64728957
3 64728966
3 64728987
3 64729003
3 64729041
3 64729257
3 64729703
3 64729740
3 64729875
3 64729958
3 64730045
3 64730188
3 64730999
3 64731621
3 64732102
3 64732897
3 64733800
3 64734112
3 64735766
3 64736627
3 64737702
3 64737787
3 64737983
3 64738222
3 64738768
3 64738957
3 64739851
3 64740419
3 64740906
3 64741026
3 64741163
3 64741365
3 64741781
3 64741783
3 64743361
3 64743554
3 64744862
3 64744938
3 64745118
3 64747942
3 64748308
3 64751072
3 64751622
3 64752203
3 64752217
3 64753462
3 64753562
3 64753563
3 64753975
3 64754308
3 64754385
3 64755523
3 64755850
3 64756246
3 64756584
3 64757387
3 64758133
3 64758441
3 64759636
3 64760125
3 64760716
3 64761998
3 64762004
3 64762618
3 64764332
3 64764956
3 64765694
3 64766406
3 64767794
3 64769933
3 64770745
3 64770972
3 64770979
3 64772655
3 64773141
3 64773187
3 64774437
3 64775680
3 64776363
3 64776413
3 64776552
3 64776600
3 64776645
3 64776778
3 64776809
3 64776919
3 64776927
3 64776934
3 64776970
3 64776980
3 64777010
3 64777084
3 64777102
3 64777104
3 64777132
3 64777138
3 64777157
3 64777341
3 64777462
3 64777490
3 64777553
3 64777582
3 64777615
3 64777630
3 64777715
3 64777740
3 64777742
3 64777977
3 64778036
3 64778107
3 64778218
3 64778259
3 64778356
3 64778511
3 64778582
3 64778631
3 64778670
3 64778682
3 64778683
3 64778742
3 64778839
3 64778841
3 64778864
3 64778927
3 64778958
3 64778959
3 64778973
3 64779020
3 64779059
3 64779109
3 64779158
3 64779159
3 64779231
3 64779236
3 64779253
3 64779257
3 64779303
3 64779310
3 64779340
3 64779385
3 64779464
3 64779467
3 64779478
3 64779524
3 64779532
3 64782331
3 64782335
3 64782482
3 64782522
3 64782547
3 64782552
3 64782600
3 64783577
3 64783638
3 64783642
3 64783750
3 64783881
3 64783893
3 64784005
3 64784097
3 64784710
3 64785073
3 64785076
3 64785111
3 64785385
3 64785653
3 64785724
3 64785843
3 64785888
3 64785903
3 64786225
3 64786378
3 64786680
3 64787091
3 64787282
3 64787491
3 64787632
3 64790813
3 64792913
3 64795115
3 64795471
3 64795668
3 64796022
3 64796054
3 64797137
3 64797445
3 64797507
3 64797960
3 64798667
3 64800362
3 64803204
3 64803360
3 64803518
3 64806226
3 64806792
3 64806853
3 64807991
3 64809419
3 64809877
3 64810032
3 64810130
3 64810207
3 64810292
3 64810675
3 64811240
3 64811439
3 64811465
3 64811771
3 64811943
3 64811975
3 64812358
3 64812760
3 64812983
3 64813457
3 64813482
3 64813521
3 64815048
3 64815398
3 64815727
3 64817413
3 64817431
3 64817749
3 64818054
3 64818089
3 64818363
3 64818649
3 64819139
3 64821069
3 64821081
3 64821455
3 64821534
3 64822135
3 64822840
3 64823125
3 64823257
3 64823333
3 64823546
3 64824044
3 64825476
3 64825530
3 64825780
3 64825897
3 64825916
3 64826685
3 64826782
3 64827304
3 64828431
3 64828753
3 64829056
3 64830167
3 64830359
3 64830369
3 64830423
3 64830441
3 64831007
3 64831454
3 64832529
3 64832691
3 64835860
3 64836475
3 64836616
3 64836687
3 64838558
3 64839444
3 64840343
3 64841749
3 64842562
3 64842572
3 64842612
3 64842623
3 64842833
3 64842898
3 64843243
3 64843247
3 64843544
3 64844572
3 64844680
3 64844793
3 64845132
3 64845551
3 64845612
3 64845690
3 64846607
3 64846749
3 64846854
3 64846943
3 64847071
3 64847080
3 64847091
3 64847350
3 64847597
3 64847919
3 64847966
3 64848179
3 64848424
3 64848507
3 64848787
3 64851015
3 64851041
3 64851193
3 64851254
3 64851337
3 64852958
3 64853064
3 64853081
3 64853388
3 64853627
3 64853784
3 64853812
3 64853916
3 64854401
3 64854897
3 64854906
3 64854972
3 64855030
3 64855188
3 64855329
3 64855375
3 64855445
3 64855504
3 64855520
3 64855605
3 64855625
3 64855739
3 64855916
3 64855948
3 64855966
3 64856235
3 64856250
3 64856306
3 64856345
3 64856433
3 64856518
3 64856550
3 64857018
3 64857076
3 64857285
3 64857367
3 64857544
3 64857750
3 64857752
3 64857799
3 64857838
3 64857899
3 64857920
3 64857934
3 64858019
3 64858136
3 64858349
3 64858424
3 64858497
3 64858535
3 64858566
3 64858787
3 64859292
3 64859303
3 64859389
3 64860772
3 64860788
3 64863403
3 64863409
3 64863596
3 64863667
3 64863697
3 64863730
3 64863905
3 64863917
3 64863959
3 64864034
3 64864044
3 64864126
3 64864390
3 64864633
3 64864830
3 64864945
3 64865249
3 64866100
3 64866101
3 64866181
3 64866471
3 64866562
3 64866772
3 64867890
3 64868663
3 64868800
3 64869141
3 64869261
3 64869727
3 64869790
3 64870577
3 64870768
3 64871467
3 64871879
3 64874350
3 64874997
3 64875918
3 64876147
3 64876426
3 64876942
3 64877463
3 64877574
3 64877575
3 64877595
3 64877870
3 64878040
3 64878176
3 64878838
3 64878867
3 64879062
3 64879214
3 64879278
3 64879463
3 64879627
3 64879664
3 64879668
3 64879701
3 64879804
3 64880268
3 64881017
3 64881032
3 64881792
3 64882672
3 64883936
3 64885023
3 64886224
3 64886301
3 64888934
3 64889247
3 64889363
3 64889390
3 64889523
3 64889839
3 64890748
3 64890943
3 64891326
3 64891703
3 64891720
3 64892035
3 64892372
3 64892512
3 64893017
3 64893283
3 64893365
3 64893458
3 64893700
3 64893840
3 64893909
3 64894259
3 64894260
3 64894788
3 64894807
3 64895068
3 64895147
3 64895239
3 64900106
3 64901146
3 64901407
3 64901611
3 64901865
3 64902650
3 64902659
3 64902704
3 64902852
3 64903006
3 64903076
3 64903991
3 64904894
3 64905406
3 64905609
3 64905818
3 64906394
3 64907633
3 64907683
3 64908160
3 64908870
3 64909244
3 64909511
3 64910247
3 64910365
3 64910368
3 64910621
3 64910722
3 64911093
3 64911178
3 64911346
3 64911576
3 64911613
3 64911719
3 64911720
3 64911788
3 64911961
3 64912171
3 64912173
3 64912372
3 64912485
3 64912562
3 64913019
3 64913051
3 64913229
3 64913234
3 64913357
3 64913379
3 64913660
3 64913723
3 64913845
3 64914460
3 64914462
3 64914540
3 64914769
3 64915105
3 64915186
3 64915251
3 64915539
3 64915626
3 64915947
3 64915948
3 64916022
3 64916109
3 64916235
3 64916318
3 64916737
3 64916863
3 64917160
3 64917643
3 64917679
3 64918062
3 64918270
3 64919612
3 64920252
3 64920535
3 64921707
3 64927544
3 64928007
3 64928487
3 64931113
3 64931557
3 64931608
3 64932697
3 64932718
3 64933441
3 64933664
3 64933832
3 64934082
3 64934471
3 64935206
3 64935950
3 64937202
3 64939018
3 64940993
3 64941262
3 64942259
3 64942618
3 64944897
3 64945057
3 64945214
3 64945433
3 64945539
3 64946061
3 64946552
3 64946874
3 64946889
3 64947593
3 64948773
3 64949431
3 64949541
3 64950162
3 64950893
3 64951518
3 64951547
3 64951633
3 64952402
3 64952798
3 64953249
3 64953477
3 64953561
3 64953627
3 64953828
3 64954006
3 64955571
3 64955925
3 64959009
3 64959482
3 64959494
3 64960483
3 64962722
3 64966963
3 64967085
3 64967137
3 64967500
3 64967519
3 64967746
3 64968307
3 64969090
3 64970379
3 64970546
3 64973446
3 64973457
3 64973759
3 64974471
3 64975068
3 64975829
3 64977087
3 64977114
3 64978451
3 64980029
3 64980816
3 64980866
3 64981025
3 64981029
3 64981284
3 64981558
3 64981592
3 64981618
3 64981725
3 64981746
3 64981747
3 64981977
3 64982034
3 64982238
3 64982272
3 64982692
3 64982707
3 64982736
3 64982760
3 64983013
3 64983357
3 64983677
3 64983718
3 64983810
3 64983816
3 64984080
3 64984268
3 64984275
3 64984277
3 64984696
3 64984740
3 64985183
3 64985246
3 64985303
3 64985324
3 64985588
3 64985849
3 64985913
3 64986322
3 64986446
3 64986698
3 64986932
3 64987074
3 64987203
3 64987261
3 64987341
3 64987475
3 64987567
3 64987734
3 64987893
3 64987900
3 64987941
3 64987987
3 64988066
3 64988178
3 64988189
3 64988290
3 64988321
3 64988490
3 64988771
3 64988798
3 64988858
3 64988865
3 64988880
3 64989135
3 64989243
3 64989281
3 64989312
3 64989316
3 64989348
3 64989424
3 64989540
3 64989893
3 64989943
3 64990242
3 64990344
3 64990350
3 64990390
3 64990684
3 64990763
3 64990797
3 64990799
3 64993008
3 64993408
3 64993431
3 64993441
3 64993542
3 64993674
3 64993685
3 64993776
3 64993850
3 64993948
3 64994574
3 64994712
3 64994904
3 64994931
3 64994978
3 64995120
3 64995175
3 64995487
3 64995809
3 64996016
3 64996130
3 64996325
3 64996969
3 64997442
3 64998003
3 64998013
3 64998040
3 64998148
3 64998281
3 64998395
3 64999263
3 64999788
3 64999986
3 65000272
3 65000279
3 65000372
3 65000872
3 65000995
3 65001575
3 65001585
3 65002149
3 65003374
3 65003643
3 65004479
3 65005215
3 65005376
3 65005583
3 65005672
3 65005795
3 65005870
3 65005951
3 65006134
3 65006250
3 65006484
3 65006670
3 65006737
3 65006741
3 65007099
3 65007142
3 65007904
3 65007988
3 65008629
3 65008876
3 65008918
3 65009054
3 65009195
3 65009382
3 65009419
3 65010014
3 65010016
3 65010128
3 65010156
3 65011349
3 65011665
3 65012022
3 65012366
3 65012696
3 65013303
3 65013401
3 65014136
3 65014403
3 65014621
3 65015105
3 65015109
3 65015159
3 65015890
3 65016121
3 65017284
3 65017347
3 65017483
3 65017923
3 65018065
3 65018295
3 65018415
3 65018433
3 65018628
3 65018811
3 65018923
3 65019116
3 65019176
3 65019210
3 65019501
3 65019580
3 65019850
3 65020017
3 65020110
3 65020111
3 65022043
3 65022323
3 65022647
3 65022800
3 65023403
3 65025331
3 65025339
3 65025558
3 65026124
3 65026906
3 65027231
3 65028450
3 65029002
3 65029120
3 65029990
3 65030000
3 65031198
3 65031316
3 65031413
3 65031899
3 65033473
3 65033555
3 65033783
3 65033847
3 65033902
3 65034079
3 65034134
3 65034495
3 65034523
3 65034535
3 65034545
3 65034556
3 65035421
3 65035461
3 65035534
3 65035606
3 65035639
3 65035686
3 65035717
3 65036012
3 65036286
3 65036295
3 65036361
3 65036389
3 65036499
3 65036565
3 65036621
3 65036680
3 65036784
3 65036800
3 65036802
3 65037247
3 65037562
3 65039353
3 65039437
3 65039783
3 65040200
3 65041069
3 65041222
3 65041436
3 65041612
3 65041941
3 65045218
3 65045305
3 65046509
3 65046527
3 65047008
3 65047214
3 65047278
3 65047636
3 65047835
3 65047967
3 65048420
3 65048977
3 65049034
3 65049219
3 65049282
3 65049496
3 65050050
3 65051150
3 65051154
3 65051342
3 65051371
3 65051570
3 65052256
3 65054506
3 65054750
3 65055108
3 65055391
3 65055525
3 65055667
3 65055732
3 65055804
3 65055987
3 65056102
3 65056231
3 65056350
3 65056892
3 65057026
3 65058227
3 65058230
3 65058694
3 65058887
3 65058906
3 65059203
3 65059383
3 65059455
3 65059628
3 65059818
3 65060700
3 65061811
3 65061939
3 65064143
3 65064288
3 65064678
3 65066469
3 65066477
3 65066574
3 65067900
3 65068154
3 65068229
3 65068385
3 65069045
3 65069744
3 65069781
3 65069782
3 65069915
3 65070104
3 65070711
3 65071082
3 65071160
3 65071352
3 65071822
3 65071893
3 65072044
3 65072083
3 65073195
3 65073425
3 65074232
3 65074248
3 65074296
3 65074584
3 65077448
3 65078437
3 65078697
3 65078797
3 65078993
3 65079257
3 65079258
3 65079816
3 65081194
3 65081989
3 65081994
3 65082162
3 65082321
3 65083310
3 65084660
3 65084859
3 65085200
3 65085634
3 65086943
3 65086949
3 65087966
3 65089933
3 65090079
3 65090140
3 65091090
3 65095548
3 65096108
3 65097992
3 65098210
3 65098364
3 65098499
3 65098891
3 65099360
3 65099462
3 65101094
3 65103685
3 65104639
3 65106210
3 65107440
3 65108092
3 65108191
3 65109536
3 65109714
3 65110697
3 65110712
3 65111369
3 65112613
3 65112801
3 65113214
3 65115664
3 65115940
3 65117565
3 65118771
3 65119055
3 65119818
3 65119897
3 65124599
3 65124844
3 65125028
3 65126325
3 65126631
3 65126748
3 65126758
3 65126792
3 65127364
3 65127553
3 65128174
3 65128361
3 65128901
3 65129013
3 65129436
3 65129581
3 65129634
3 65129704
3 65130750
3 65130805
3 65131589
3 65131865
3 65137471
3 65138599
3 65139771
3 65142034
3 65142253
3 65142355
3 65142459
3 65142558
3 65143213
3 65143583
3 65143770
3 65143873
3 65143938
3 65144598
3 65144629
3 65144962
3 65145383
3 65145507
3 65145918
3 65146121
3 65147869
3 65148125
3 65148663
3 65148765
3 65149067
3 65149214
3 65149549
3 65150199
3 65151340
3 65151486
3 65151517
3 65151544
3 65151656
3 65151738
3 65152036
3 65153799
3 65153840
3 65153982
3 65154040
3 65154097
3 65154367
3 65154610
3 65154659
3 65154735
3 65155115
3 65155360
3 65155645
3 65155647
3 65155689
3 65155748
3 65155854
3 65156100
3 65156147
3 65156224
3 65156247
3 65156295
3 65156363
3 65156461
3 65156469
3 65156506
3 65156672
3 65156673
3 65156688
3 65156845
3 65156875
3 65156915
3 65157057
3 65157193
3 65157241
3 65157285
3 65157289
3 65157378
3 65157576
3 65157645
3 65157764
3 65157880
3 65157953
3 65158187
3 65158287
3 65159060
3 65159349
3 65159359
3 65159409
3 65159425
3 65159426
3 65159436
3 65159453
3 65159862
3 65159985
3 65160190
3 65160194
3 65160208
3 65160296
3 65160745
3 65160834
3 65161126
3 65161522
3 65161626
3 65161820
3 65161849
3 65161866
3 65162346
3 65162388
3 65162446
3 65162472
3 65162800
3 65162983
3 65162988
3 65163145
3 65163192
3 65163222
3 65163264
3 65163282
3 65163328
3 65163655
3 65163751
3 65163798
3 65163926
3 65163927
3 65164058
3 65164190
3 65164532
3 65164534
3 65164608
3 65164672
3 65164817
3 65164936
3 65165514
3 65165888
3 65166012
3 65166030
3 65166179
3 65166711
3 65166738
3 65167144
3 65167358
3 65167382
3 65167524
3 65167527
3 65167597
3 65167604
3 65168070
3 65168342
3 65168537
3 65168556
3 65168609
3 65168763
3 65168887
3 65169169
3 65169173
3 65169284
3 65169466
3 65169758
3 65169825
3 65169831
3 65169897
3 65169908
3 65170066
3 65170369
3 65170372
3 65170382
3 65170743
3 65170762
3 65171079
3 65173124
3 65173197
3 65173282
3 65173305
3 65173632
3 65173665
3 65173666
3 65173760
3 65173768
3 65173796
3 65173818
3 65173841
3 65173858
3 65173862
3 65174131
3 65174405
3 65174462
3 65174466
3 65174476
3 65176223
3 65176312
3 65176420
3 65176484
3 65176540
3 65176584
3 65177303
3 65180462
3 65180795
3 65180929
3 65181730
3 65183372
3 65183399
3 65184454
3 65188369
3 65188881
3 65188882
3 65189260
3 65190143
3 65191211
3 65191447
3 65191599
3 65191971
3 65192281
3 65192426
3 65192942
3 65193176
3 65193213
3 65193269
3 65194887
3 65195889
3 65196732
3 65196811
3 65196830
3 65196900
3 65197040
3 65197048
3 65197142
3 65197229
3 65197254
3 65197260
3 65197323
3 65197389
3 65197400
3 65197401
3 65197465
3 65197484
3 65197624
3 65197653
3 65197669
3 65197756
3 65197843
3 65197866
3 65197878
3 65198024
3 65198037
3 65198100
3 65198279
3 65198361
3 65198382
3 65198531
3 65198549
3 65198618
3 65199106
3 65199111
3 65199134
3 65199163
3 65199201
3 65199485
3 65199676
3 65199697
3 65199729
3 65199940
3 65200092
3 65200119
3 65200138
3 65200271
3 65200279
3 65200390
3 65200428
3 65200551
3 65200629
3 65200639
3 65200766
3 65200838
3 65201002
3 65201121
3 65201133
3 65201146
3 65201263
3 65201264
3 65201336
3 65201411
3 65201419
3 65201537
3 65201544
3 65201581
3 65201610
3 65201727
3 65201753
3 65201802
3 65201966
3 65202007
3 65202040
3 65202128
3 65202141
3 65202224
3 65202272
3 65202313
3 65202378
3 65202397
3 65202404
3 65202444
3 65203270
3 65203387
3 65203416
3 65208816
3 65208949
3 65209087
3 65209142
3 65212565
3 65212588
3 65212609
3 65212612
3 65212682
3 65212710
3 65213164
3 65213188
3 65214033
3 65214097
3 65214101
3 65214151
3 65214208
3 65214246
3 65214806
3 65215426
3 65215567
3 65215798
3 65215814
3 65215850
3 65216273
3 65216989
3 65217591
3 65217890
3 65218065
3 65218513
3 65219000
3 65219095
3 65219239
3 65219321
3 65219380
3 65219515
3 65219756
3 65219954
3 65219970
3 65219971
3 65220147
3 65220195
3 65220292
3 65220380
3 65220504
3 65220516
3 65220582
3 65220663
3 65220689
3 65220811
3 65220963
3 65221012
3 65221467
3 65221469
3 65221546
3 65221612
3 65221615
3 65222102
3 65222140
3 65222158
3 65222225
3 65222329
3 65222408
3 65222459
3 65222483
3 65222642
3 65222686
3 65222720
3 65223385
3 65223619
3 65223621
3 65223629
3 65223630
3 65223648
3 65223698
3 65223720
3 65223750
3 65223943
3 65223947
3 65224465
3 65224472
3 65224793
3 65224872
3 65224889
3 65224947
3 65224968
3 65224991
3 65225107
3 65225365
3 65225436
3 65225481
3 65225593
3 65225670
3 65225780
3 65225821
3 65225878
3 65225947
3 65225949
3 65226013
3 65226050
3 65226081
3 65226099
3 65226113
3 65226172
3 65226190
3 65226195
3 65226235
3 65226364
3 65226713
3 65226722
3 65226896
3 65226984
3 65226994
3 65227057
3 65227290
3 65227385
3 65227433
3 65227556
3 65227690
3 65227734
3 65227774
3 65227839
3 65228109
3 65228721
3 65228800
3 65229171
3 65230858
3 65234341
3 65234378
3 65234467
3 65234530
3 65235738
3 65236336
3 65236740
3 65238780
3 65239046
3 65239154
3 65239171
3 65239289
3 65239366
3 65241050
3 65241731
3 65241788
3 65242121
3 65242629
3 65243043
3 65243178
3 65243559
3 65243578
3 65243933
3 65245101
3 65245647
3 65246402
3 65247070
3 65247200
3 65247507
3 65247643
3 65247681
3 65254537
3 65255083
3 65256051
3 65256150
3 65257229
3 65257688
3 65257826
3 65258108
3 65258144
3 65258237
3 65258321
3 65258846
3 65259313
3 65259466
3 65259512
3 65259725
3 65259847
3 65259878
3 65260123
3 65260472
3 65260686
3 65260873
3 65260889
3 65262047
3 65262220
3 65262235
3 65262453
3 65262948
3 65263610
3 65263742
3 65263903
3 65263921
3 65264188
3 65265484
3 65265791
3 65266195
3 65266803
3 65267177
3 65267624
3 65267727
3 65267800
3 65267970
3 65268232
3 65268371
3 65269241
3 65269510
3 65269583
3 65269639
3 65269647
3 65269674
3 65269691
3 65269702
3 65269795
3 65269882
3 65269960
3 65270699
3 65270770
3 65270861
3 65270987
3 65271002
3 65271019
3 65271095
3 65271434
3 65271451
3 65271464
3 65271925
3 65271989
3 65272047
3 65272057
3 65272093
3 65272118
3 65272130
3 65272209
3 65272234
3 65272240
3 65272545
3 65272757
3 65272925
3 65272967
3 65273126
3 65273429
3 65273453
3 65273796
3 65274586
3 65274790
3 65274896
3 65274963
3 65275036
3 65275166
3 65275276
3 65275362
3 65276078
3 65276307
3 65276334
3 65276378
3 65276466
3 65276662
3 65276782
3 65276783
3 65276870
3 65277276
3 65277434
3 65277633
3 65278019
3 65278073
3 65278195
3 65278230
3 65278355
3 65278376
3 65278417
3 65278559
3 65278611
3 65278629
3 65278667
3 65278809
3 65278898
3 65279129
3 65279211
3 65279330
3 65279445
3 65279965
3 65280513
3 65280523
3 65280552
3 65280571
3 65280638
3 65280781
3 65281309
3 65281397
3 65281434
3 65281514
3 65281520
3 65281532
3 65281684
3 65281981
3 65281988
3 65282179
3 65282235
3 65282342
3 65282735
3 65282772
3 65282822
3 65282994
3 65283365
3 65283780
3 65283825
3 65284085
3 65284108
3 65284327
3 65284917
3 65285251
3 65285269
3 65285293
3 65285459
3 65285938
3 65286285
3 65286301
3 65286539
3 65286824
3 65286887
3 65287153
3 65287775
3 65288458
3 65288504
3 65288921
3 65289079
3 65289143
3 65289165
3 65289364
3 65289411
3 65289830
3 65290002
3 65290096
3 65290140
3 65290455
3 65290474
3 65290709
3 65291536
3 65292497
3 65292500
3 65292907
3 65293190
3 65295144
3 65295219
3 65295392
3 65297249
3 65299239
3 65299246
3 65299380
3 65300435
3 65301111
3 65301291
3 65301304
3 65302001
3 65302166
3 65302548
3 65303811
3 65303879
3 65304233
3 65304779
3 65304970
3 65306969
3 65307431
3 65307765
3 65307862
3 65307899
3 65308107
3 65308244
3 65308930
3 65310434
3 65311243
3 65311525
3 65311871
3 65312538
3 65315819
3 65316582
3 65316925
3 65318272
3 65318702
3 65319819
3 65322235
3 65322951
3 65323241
3 65323432
3 65324269
3 65324832
3 65325592
3 65325595
3 65326456
3 65327018
3 65327730
3 65327809
3 65335199
3 65335542
3 65336844
3 65336920
3 65337574
3 65337719
3 65340865
3 65342999
3 65343430
3 65344140
3 65344598
3 65346082
3 65346396
3 65346744
3 65346939
3 65346940
3 65348292
3 65348572
3 65348773
3 65350981
3 65351449
3 65353345
3 65354262
3 65354373
3 65354766
3 65354810
3 65356000
3 65356505
3 65356734
3 65357457
3 65358576
3 65359880
3 65360053
3 65360470
3 65362030
3 65362145
3 65362192
3 65363082
3 65363143
3 65364624
3 65364917
3 65365996
3 65366222
3 65367530
3 65368055
3 65368073
3 65368210
3 65368954
3 65370155
3 65370416
3 65370503
3 65370533
3 65370685
3 65370718
3 65370839
3 65370852
3 65372593
3 65372807
3 65372861
3 65373123
3 65373700
3 65373816
3 65374225
3 65374781
3 65374793
3 65374811
3 65375010
3 65375099
3 65375108
3 65375273
3 65375457
3 65375470
3 65376759
3 65376906
3 65376927
3 65377240
3 65377882
3 65377909
3 65378183
3 65378338
3 65378342
3 65378534
3 65378555
3 65378606
3 65378667
3 65378809
3 65380393
3 65380489
3 65380889
3 65381086
3 65381432
3 65384008
3 65384058
3 65384113
3 65384378
3 65384396
3 65384411
3 65384670
3 65384701
3 65385095
3 65385524
3 65385526
3 65386174
3 65386819
3 65386892
3 65386896
3 65387396
3 65387521
3 65388429
3 65388506
3 65388751
3 65388822
3 65388920
3 65388933
3 65389084
3 65389116
3 65390027
3 65390174
3 65390419
3 65390676
3 65390720
3 65391058
3 65391067
3 65391175
3 65392702
3 65392814
3 65393826
3 65394108
3 65395739
3 65396579
3 65396718
3 65396984
3 65397134
3 65397527
3 65397890
3 65398127
3 65398250
3 65398533
3 65398655
3 65398905
3 65398906
3 65399686
3 65400124
3 65400345
3 65400952
3 65400996
3 65401014
3 65401306
3 65401506
3 65401661
3 65401815
3 65401902
3 65401966
3 65402163
3 65402318
3 65402723
3 65404315
3 65404479
3 65406301
3 65406346
3 65406937
3 65407137
3 65407182
3 65407602
3 65407618
3 65407661
3 65407827
3 65408211
3 65408325
3 65408406
3 65408633
3 65412017
3 65413056
3 65414082
3 65414093
3 65414151
3 65414713
3 65415029
3 65416047
3 65416137
3 65416240
3 65416977
3 65418623
3 65418707
3 65418746
3 65419162
3 65419184
3 65420355
3 65420596
3 65421055
3 65422298
3 65422937
3 65423017
3 65423507
3 65423624
3 65423745
3 65424529
3 65425188
3 65425203
3 65427093
3 65427236
3 65427308
3 65427500
3 65427759
3 65428342
3 65429774
3 65430714
3 65431901
3 65431949
3 65432357
3 65432494
3 65432502
3 65432752
3 65432979
3 65433351
3 65433496
3 65433711
3 65433726
3 65434557
3 65435008
3 65439034
3 65441388
3 65441782
3 65442220
3 65442221
3 65442461
3 65442567
3 65442768
3 65443039
3 65443434
3 65443501
3 65443529
3 65443604
3 65444135
3 65444191
3 65444300
3 65444442
3 65444443
3 65444707
3 65447572
3 65448156
3 65448239
3 65448403
3 65448863
3 65449757
3 65451077
3 65451093
3 65451391
3 65451673
3 65451867
3 65451870
3 65451979
3 65452001
3 65452007
3 65452221
3 65453143
3 65453842
3 65453998
3 65454573
3 65454781
3 65455090
3 65455096
3 65455625
3 65456238
3 65457225
3 65458266
3 65462388
3 65462511
3 65462743
3 65462860
3 65463238
3 65463493
3 65463918
3 65465286
3 65465813
3 65465964
3 65466452
3 65466734
3 65466896
3 65467033
3 65467194
3 65467641
3 65467820
3 65467967
3 65468083
3 65469253
3 65470449
3 65470454
3 65470662
3 65471093
3 65471390
3 65471759
3 65471798
3 65471814
3 65472962
3 65473054
3 65473847
3 65473996
3 65474097
3 65475255
3 65476030
3 65476276
3 65476475
3 65476776
3 65476785
3 65477823
3 65479170
3 65479187
3 65479314
3 65479541
3 65479844
3 65479878
3 65479901
3 65480155
3 65481160
3 65481175
3 65481235
3 65481485
3 65481607
3 65482764
3 65483141
3 65483296
3 65483326
3 65483419
3 65483479
3 65483533
3 65483677
3 65483979
3 65484180
3 65484210
3 65484270
3 65484327
3 65484381
3 65484390
3 65484494
3 65484523
3 65484610
3 65484713
3 65484756
3 65484990
3 65484995
3 65485068
3 65485174
3 65485368
3 65485640
3 65485814
3 65485908
3 65485945
3 65486052
3 65486333
3 65486357
3 65486375
3 65486389
3 65486411
3 65486452
3 65486580
3 65486596
3 65486621
3 65486654
3 65486714
3 65486750
3 65486870
3 65486930
3 65486948
3 65487190
3 65487513
3 65487567
3 65487569
3 65487582
3 65487592
3 65487728
3 65487829
3 65487954
3 65487981
3 65488132
3 65488515
3 65488539
3 65488565
3 65488644
3 65488939
3 65489136
3 65489229
3 65489232
3 65489281
3 65489287
3 65489325
3 65489326
3 65489339
3 65489393
3 65489433
3 65489470
3 65489493
3 65489601
3 65490692
3 65490736
3 65490775
3 65490877
3 65490932
3 65490942
3 65490946
3 65491048
3 65491085
3 65491096
3 65491205
3 65491557
3 65491640
3 65491932
3 65492124
3 65492490
3 65492567
3 65492568
3 65492691
3 65492876
3 65493178
3 65493321
3 65493444
3 65493665
3 65493700
3 65493768
3 65494131
3 65494464
3 65494536
3 65494836
3 65495515
3 65495699
3 65495864
3 65495891
3 65495907
3 65495917
3 65496510
3 65496675
3 65496744
3 65496792
3 65497072
3 65497097
3 65497112
3 65497431
3 65497442
3 65497466
3 65497473
3 65497552
3 65498050
3 65498096
3 65498158
3 65498271
3 65498298
3 65498371
3 65498409
3 65498452
3 65498551
3 65498732
3 65498982
3 65499027
3 65499184
3 65499298
3 65499504
3 65499566
3 65499985
3 65500022
3 65500586
3 65500601
3 65501213
3 65501216
3 65502283
3 65502726
3 65502904
3 65502965
3 65505544
3 65505603
3 65505652
3 65505692
3 65505805
3 65505823
3 65506013
3 65508256
3 65508278
3 65508378
3 65508490
3 65508581
3 65508770
3 65508800
3 65508821
3 65508885
3 65509062
3 65509064
3 65509299
3 65509301
3 65509323
3 65509431
3 65509498
3 65509773
3 65509795
3 65509825
3 65509934
3 65510017
3 65510164
3 65510451
3 65510458
3 65510510
3 65510528
3 65510538
3 65510576
3 65510647
3 65510911
3 65510918
3 65511141
3 65511144
3 65511159
3 65511185
3 65511328
3 65511363
3 65511403
3 65511423
3 65511605
3 65511683
3 65511927
3 65512218
3 65512228
3 65512233
3 65512234
3 65512580
3 65512592
3 65512594
3 65512715
3 65512802
3 65513000
3 65513009
3 65513015
3 65513023
3 65513043
3 65513249
3 65513256
3 65513412
3 65513829
3 65513927
3 65514022
3 65514176
3 65514590
3 65514839
3 65514887
3 65514905
3 65514943
3 65514946
3 65515351
3 65515637
3 65515787
3 65516481
3 65516505
3 65516551
3 65516583
3 65517240
3 65517266
3 65517397
3 65517756
3 65520021
3 65520543
3 65520836
3 65521488
3 65521654
3 65521752
3 65521761
3 65524955
3 65525176
3 65525301
3 65525414
3 65525441
3 65525804
3 65527018
3 65527194
3 65527368
3 65527390
3 65527432
3 65527547
3 65527604
3 65528119
3 65528219
3 65528384
3 65528530
3 65528531
3 65528734
3 65528964
3 65528969
3 65528992
3 65529196
3 65529673
3 65529685
3 65529788
3 65531277
3 65534417
3 65534666
3 65534817
3 65534847
3 65534876
3 65534895
3 65534928
3 65535084
3 65535220
3 65535234
3 65535266
3 65535504
3 65535508
3 65535673
3 65535918
3 65535985
3 65536039
3 65536361
3 65536382
3 65536432
3 65536592
3 65536629
3 65536681
3 65536875
3 65537152
3 65537165
3 65537552
3 65537627
3 65537736
3 65538050
3 65538079
3 65538114
3 65538235
3 65538239
3 65538259
3 65538525
3 65538681
3 65538714
3 65538717
3 65538810
3 65538891
3 65538949
3 65538998
3 65539362
3 65539518
3 65539531
3 65539582
3 65539871
3 65539983
3 65540006
3 65540149
3 65544681
3 65544768
3 65544980
3 65545002
3 65545131
3 65545158
3 65545227
3 65545609
3 65545610
3 65546205
3 65546209
3 65546242
3 65546275
3 65546304
3 65546335
3 65546419
3 65546440
3 65546461
3 65546561
3 65546711
3 65546723
3 65546743
3 65546805
3 65546826
3 65546949
3 65547066
3 65547116
3 65547126
3 65547176
3 65547327
3 65547342
3 65547353
3 65547506
3 65547510
3 65547757
3 65547779
3 65547867
3 65548125
3 65548135
3 65548301
3 65548487
3 65548500
3 65548517
3 65548521
3 65548525
3 65548526
3 65548530
3 65548587
3 65548635
3 65548723
3 65548736
3 65548752
3 65548837
3 65549032
3 65549035
3 65549063
3 65549103
3 65549111
3 65549274
3 65549406
3 65549438
3 65550637
3 65550717
3 65550892
3 65550897
3 65550926
3 65551073
3 65551087
3 65552176
3 65552206
3 65552210
3 65552533
3 65552576
3 65552770
3 65553115
3 65553162
3 65554065
3 65554194
3 65554230
3 65554309
3 65554324
3 65554580
3 65554821
3 65554882
3 65555194
3 65555360
3 65555361
3 65555449
3 65555450
3 65555507
3 65555525
3 65555761
3 65556132
3 65556135
3 65556329
3 65556460
3 65556707
3 65556814
3 65556904
3 65557288
3 65557412
3 65557691
3 65557707
3 65560443
3 65560557
3 65560862
3 65560989
3 65561147
3 65561153
3 65561168
3 65561200
3 65561328
3 65561497
3 65561525
3 65561755
3 65563933
3 65563939
3 65563984
3 65564347
3 65564357
3 65564378
3 65564411
3 65564881
3 65565094
3 65565125
3 65565209
3 65565507
3 65565589
3 65565780
3 65566032
3 65566157
3 65566269
3 65566543
3 65566767
3 65566853
3 65566921
3 65566980
3 65566990
3 65567555
3 65568250
3 65568888
3 65569658
3 65570526
3 65570642
3 65571187
3 65573122
3 65573145
3 65573199
3 65574088
3 65574110
3 65574572
3 65574802
3 65575009
3 65576092
3 65580280
3 65580405
3 65580988
3 65581194
3 65581583
3 65581726
3 65582324
3 65582883
3 65583518
3 65583681
3 65584158
3 65584368
3 65584539
3 65584747
3 65585095
3 65585467
3 65585750
3 65585816
3 65586334
3 65586849
3 65587571
3 65587581
3 65587584
3 65587600
3 65587679
3 65588654
3 65588831
3 65588853
3 65589612
3 65589744
3 65590242
3 65590430
3 65590901
3 65592962
3 65593941
3 65595082
3 65595690
3 65597438
3 65598210
3 65598231
3 65598460
3 65598723
3 65598796
3 65599337
3 65599803
3 65600749
3 65600897
3 65601127
3 65601633
3 65601640
3 65602041
3 65602115
3 65603457
3 65603668
3 65603993
3 65604178
3 65604205
3 65604525
3 65604559
3 65604771
3 65604833
3 65604834
3 65604990
3 65605201
3 65606044
3 65606052
3 65608650
3 65608681
3 65608903
3 65609076
3 65609748
3 65610180
3 65610181
3 65610278
3 65611219
3 65611333
3 65611426
3 65611568
3 65611654
3 65611848
3 65611870
3 65611882
3 65612062
3 65612542
3 65612979
3 65613228
3 65615794
3 65615820
3 65615852
3 65616307
3 65616408
3 65616632
3 65617320
3 65617354
3 65617603
3 65617912
3 65621220
3 65621296
3 65621366
3 65621407
3 65621811
3 65621933
3 65622251
3 65622275
3 65622287
3 65622331
3 65622530
3 65622660
3 65623077
3 65623401
3 65623684
3 65625633
3 65627394
3 65627833
3 65628116
3 65628120
3 65628445
3 65629896
3 65630205
3 65630591
3 65630788
3 65632837
3 65633892
3 65634225
3 65634364
3 65634901
3 65635134
3 65635472
3 65636758
3 65637090
3 65637233
3 65637469
3 65637486
3 65638303
3 65638426
3 65638532
3 65639245
3 65639246
3 65639886
3 65639978
3 65640133
3 65640419
3 65640766
3 65641817
3 65642120
3 65642748
3 65645635
3 65645861
3 65646315
3 65647794
3 65649540
3 65649546
3 65651816
3 65652329
3 65652396
3 65653764
3 65653912
3 65654099
3 65655831
3 65656268
3 65656893
3 65657304
3 65657582
3 65658307
3 65658445
3 65658510
3 65660575
3 65660611
3 65661142
3 65662279
3 65662413
3 65662765
3 65662994
3 65663032
3 65663223
3 65663339
3 65665393
3 65666077
3 65666747
3 65666926
3 65667142
3 65667181
3 65667302
3 65667691
3 65667903
3 65667920
3 65668080
3 65668179
3 65668221
3 65668295
3 65668492
3 65668504
3 65669369
3 65669715
3 65669731
3 65669781
3 65669880
3 65670030
3 65670174
3 65670211
3 65670401
3 65670561
3 65670724
3 65670876
3 65670943
3 65671518
3 65671715
3 65671787
3 65671867
3 65671957
3 65672203
3 65672313
3 65672999
3 65673044
3 65673951
3 65673973
3 65674332
3 65674336
3 65674339
3 65674356
3 65674454
3 65674565
3 65674572
3 65674624
3 65674675
3 65674696
3 65674832
3 65675102
3 65675172
3 65675265
3 65675266
3 65675318
3 65675356
3 65675465
3 65675661
3 65675722
3 65675739
3 65675876
3 65677665
3 65677909
3 65677993
3 65678632
3 65678678
3 65678991
3 65679987
3 65680036
3 65680403
3 65680542
3 65680922
3 65681340
3 65681378
3 65681458
3 65681490
3 65681563
3 65681729
3 65681972
3 65682222
3 65682250
3 65682463
3 65682493
3 65682690
3 65682707
3 65683658
3 65684264
3 65684947
3 65684997
3 65685109
3 65685206
3 65685221
3 65685622
3 65686198
3 65687350
3 65687884
3 65688247
3 65688739
3 65688825
3 65688940
3 65688976
3 65688998
3 65689542
3 65689545
3 65689672
3 65690410
3 65690536
3 65691043
3 65691431
3 65694142
3 65694221
3 65694403
3 65694421
3 65694425
3 65694426
3 65694622
3 65694986
3 65695052
3 65695061
3 65695104
3 65695348
3 65695607
3 65695706
3 65695738
3 65696734
3 65696919
3 65697215
3 65697291
3 65697445
3 65698035
3 65698104
3 65698705
3 65699194
3 65699322
3 65699593
3 65699844
3 65699916
3 65701981
3 65703088
3 65703723
3 65704058
3 65704320
3 65704477
3 65704545
3 65704794
3 65704950
3 65705350
3 65705410
3 65705436
3 65705459
3 65706549
3 65706794
3 65706874
3 65706902
3 65707236
3 65707364
3 65707617
3 65708381
3 65708830
3 65709021
3 65710591
3 65711329
3 65712018
3 65712199
3 65713269
3 65713425
3 65713516
3 65714766
3 65715455
3 65715620
3 65715733
3 65716328
3 65716535
3 65716628
3 65717453
3 65717831
3 65718126
3 65718504
3 65718649
3 65720144
3 65720175
3 65720517
3 65721420
3 65721561
3 65721928
3 65722292
3 65723808
3 65723931
3 65724270
3 65724609
3 65725243
3 65726141
3 65726795
3 65727022
3 65727301
3 65727497
3 65727730
3 65727838
3 65727860
3 65727934
3 65727997
3 65728445
3 65728735
3 65729113
3 65730129
3 65730189
3 65730879
3 65731217
3 65731512
3 65731771
3 65731905
3 65731960
3 65732179
3 65732184
3 65732300
3 65732423
3 65732641
3 65733248
3 65733507
3 65734088
3 65734130
3 65735705
3 65737468
3 65737740
3 65738303
3 65738530
3 65738562
3 65739456
3 65739633
3 65739992
3 65740535
3 65740820
3 65741005
3 65742138
3 65742797
3 65742874
3 65743529
3 65743697
3 65743976
3 65744798
3 65745001
3 65745239
3 65747179
3 65747448
3 65748487
3 65748521
3 65749774
3 65750000
3 65751005
3 65751355
3 65751424
3 65751752
3 65751866
3 65754375
3 65754403
3 65755509
3 65755635
3 65755703
3 65755942
3 65756430
3 65757046
3 65757345
3 65757662
3 65758020
3 65759006
3 65760211
3 65760293
3 65760308
3 65760442
3 65760638
3 65760645
3 65760754
3 65761040
3 65761083
3 65761258
3 65764623
3 65764639
3 65764728
3 65767365
3 65767916
3 65768117
3 65768208
3 65769288
3 65769672
3 65769818
3 65770375
3 65771340
3 65771415
3 65771498
3 65771931
3 65772368
3 65772594
3 65772617
3 65773448
3 65773966
3 65774105
3 65775045
3 65775387
3 65775474
3 65775485
3 65775580
3 65775763
3 65775778
3 65776099
3 65776272
3 65777182
3 65777442
3 65777718
3 65777757
3 65778237
3 65778612
3 65778885
3 65779318
3 65779944
3 65780937
3 65781204
3 65781324
3 65782447
3 65782458
3 65782479
3 65782546
3 65782633
3 65782692
3 65782806
3 65783075
3 65783236
3 65783266
3 65783697
3 65783912
3 65784201
3 65784221
3 65784426
3 65784512
3 65784951
3 65785230
3 65785828
3 65785877
3 65785934
3 65786328
3 65786393
3 65787797
3 65788084
3 65788146
3 65788388
3 65788723
3 65788827
3 65789468
3 65789860
3 65790845
3 65790921
3 65790971
3 65791227
3 65791393
3 65791457
3 65791883
3 65792130
3 65792158
3 65792279
3 65792455
3 65793517
3 65793806
3 65793834
3 65795222
3 65795244
3 65795256
3 65795336
3 65795394
3 65795494
3 65795566
3 65796373
3 65796779
3 65796783
3 65797385
3 65797835
3 65797974
3 65798191
3 65799961
3 65800098
3 65800157
3 65800308
3 65800447
3 65800826
3 65801131
3 65801599
3 65801886
3 65801962
3 65802260
3 65802418
3 65802555
3 65802622
3 65802680
3 65802836
3 65804762
3 65805207
3 65805624
3 65805811
3 65806026
3 65806235
3 65806918
3 65807030
3 65807144
3 65807755
3 65807913
3 65808002
3 65808485
3 65808543
3 65808616
3 65808830
3 65809229
3 65809911
3 65809987
3 65810192
3 65811186
3 65811553
3 65811574
3 65812271
3 65812469
3 65813219
3 65813354
3 65813618
3 65813635
3 65813706
3 65813932
3 65813969
3 65814137
3 65814311
3 65814336
3 65814468
3 65814573
3 65814651
3 65814665
3 65814817
3 65814934
3 65814953
3 65815058
3 65815066
3 65815119
3 65815280
3 65815354
3 65815530
3 65815541
3 65816217
3 65816224
3 65816617
3 65816748
3 65816885
3 65816957
3 65816974
3 65817426
3 65817519
3 65817805
3 65817826
3 65818247
3 65818256
3 65818308
3 65818538
3 65818775
3 65818897
3 65818982
3 65818983
3 65818984
3 65818991
3 65818992
3 65819188
3 65820690
3 65820880
3 65820943
3 65820983
3 65821026
3 65821286
3 65821657
3 65821698
3 65821724
3 65821813
3 65821954
3 65822026
3 65822147
3 65822293
3 65822301
3 65822341
3 65822358
3 65822473
3 65822482
3 65822483
3 65822531
3 65822683
3 65822764
3 65822776
3 65822799
3 65822903
3 65822908
3 65823166
3 65823188
3 65823205
3 65823338
3 65823339
3 65823429
3 65823443
3 65823540
3 65823600
3 65823682
3 65823695
3 65823715
3 65823716
3 65823921
3 65823944
3 65823994
3 65824002
3 65824038
3 65824059
3 65825063
3 65825227
3 65825272
3 65825306
3 65825307
3 65825337
3 65825398
3 65825433
3 65825470
3 65825501
3 65825744
3 65825813
3 65826066
3 65826085
3 65826119
3 65826244
3 65826339
3 65826444
3 65826575
3 65826633
3 65826634
3 65826650
3 65826702
3 65826876
3 65826916
3 65827184
3 65827387
3 65827591
3 65827614
3 65827650
3 65827773
3 65827904
3 65827921
3 65828114
3 65828132
3 65828140
3 65828509
3 65828604
3 65828625
3 65828699
3 65828741
3 65829244
3 65829600
3 65829713
3 65829752
3 65830024
3 65830239
3 65830376
3 65830402
3 65830431
3 65830475
3 65830530
3 65830599
3 65830603
3 65830725
3 65831110
3 65831436
3 65831640
3 65831743
3 65832152
3 65832292
3 65832491
3 65832630
3 65833045
3 65833218
3 65833278
3 65833302
3 65833322
3 65833383
3 65833473
3 65833520
3 65833712
3 65834720
3 65834729
3 65834768
3 65834868
3 65834869
3 65834929
3 65835255
3 65835455
3 65836433
3 65837068
3 65837076
3 65837212
3 65837240
3 65837707
3 65837772
3 65837794
3 65837956
3 65837987
3 65837989
3 65838028
3 65838158
3 65838165
3 65838287
3 65838441
3 65838670
3 65838736
3 65838749
3 65839000
3 65839165
3 65839191
3 65839491
3 65839513
3 65839561
3 65839681
3 65839743
3 65839777
3 65839793
3 65839987
3 65840377
3 65840395
3 65840459
3 65840505
3 65840685
3 65840760
3 65840815
3 65840911
3 65840932
3 65841283
3 65841534
3 65841865
3 65842283
3 65842328
3 65842357
3 65842415
3 65842653
3 65842701
3 65845529
3 65845979
3 65846154
3 65846269
3 65846411
3 65846427
3 65846545
3 65846566
3 65846645
3 65846906
3 65847134
3 65847141
3 65847277
3 65848006
3 65848090
3 65848097
3 65850955
3 65852057
3 65852173
3 65853140
3 65853266
3 65853372
3 65853573
3 65853578
3 65854461
3 65855793
3 65855798
3 65856459
3 65857602
3 65857680
3 65858089
3 65858264
3 65858556
3 65858559
3 65858621
3 65858769
3 65858792
3 65859205
3 65859315
3 65859883
3 65860004
3 65860105
3 65860131
3 65860132
3 65860148
3 65860329
3 65860517
3 65860628
3 65860644
3 65860834
3 65861049
3 65861140
3 65861683
3 65862283
3 65862301
3 65862695
3 65863189
3 65864791
3 65864962
3 65865023
3 65865025
3 65865218
3 65865299
3 65865418
3 65865422
3 65865593
3 65865674
3 65865764
3 65866103
3 65866575
3 65867396
3 65867476
3 65867522
3 65869337
3 65870152
3 65873772
3 65874562
3 65874745
3 65874791
3 65874805
3 65874924
3 65875250
3 65877240
3 65877609
3 65877826
3 65878103
3 65878138
3 65878221
3 65879704
3 65879822
3 65879869
3 65880231
3 65880411
3 65880605
3 65881580
3 65884790
3 65884812
3 65884897
3 65885086
3 65885327
3 65885503
3 65889485
3 65889637
3 65889683
3 65890170
3 65891257
3 65893980
3 65894223
3 65894422
3 65897412
3 65897572
3 65897573
3 65907126
3 65908376
3 65908426
3 65908566
3 65908800
3 65909109
3 65909260
3 65909705
3 65909840
3 65910860
3 65911611
3 65912326
3 65912767
3 65914002
3 65914283
3 65919421
3 65919984
3 65920075
3 65920221
3 65920477
3 65921448
3 65921492
3 65921851
3 65923283
3 65924402
3 65929128
3 65929484
3 65930575
3 65930698
3 65931753
3 65933876
3 65934192
3 65935667
3 65936250
3 65936273
3 65936346
3 65936385
3 65936444
3 65936544
3 65936626
3 65937057
3 65937142
3 65937147
3 65937160
3 65937413
3 65939309
3 65939626
3 65939721
3 65940076
3 65940304
3 65940310
3 65940401
3 65940458
3 65940757
3 65940838
3 65940923
3 65941171
3 65941645
3 65941656
3 65942531
3 65943650
3 65943791
3 65943793
3 65943818
3 65943869
3 65943983
3 65944057
3 65944167
3 65944405
3 65944458
3 65944620
3 65945248
3 65945527
3 65945537
3 65945809
3 65945869
3 65946133
3 65946295
3 65946637
3 65946653
3 65946913
3 65946958
3 65947113
3 65947143
3 65947182
3 65947185
3 65947224
3 65947276
3 65947335
3 65948380
3 65948438
3 65948488
3 65948492
3 65948504
3 65948523
3 65949538
3 65949622
3 65949632
3 65949664
3 65949686
3 65949692
3 65949750
3 65949852
3 65950133
3 65950150
3 65950899
3 65951012
3 65951336
3 65951408
3 65951586
3 65951773
3 65951893
3 65952063
3 65952122
3 65952167
3 65952199
3 65952212
3 65952350
3 65952493
3 65952898
3 65952988
3 65953099
3 65953146
3 65953176
3 65953196
3 65953209
3 65953420
3 65953508
3 65953509
3 65953542
3 65953654
3 65953678
3 65953753
3 65953771
3 65953779
3 65953902
3 65954592
3 65954693
3 65954858
3 65954903
3 65954944
3 65955103
3 65955153
3 65955221
3 65955249
3 65955362
3 65955419
3 65955427
3 65955725
3 65955789
3 65955850
3 65956002
3 65956114
3 65956344
3 65956644
3 65956694
3 65956779
3 65957359
3 65958840
3 65959132
3 65959873
3 65960307
3 65960371
3 65960608
3 65961309
3 65961749
3 65962020
3 65962418
3 65962881
3 65963207
3 65963544
3 65966189
3 65966406
3 65966589
3 65966745
3 65966850
3 65967068
3 65967138
3 65967366
3 65967480
3 65967565
3 65967603
3 65967624
3 65967674
3 65967766
3 65967875
3 65968144
3 65968203
3 65968221
3 65968287
3 65968695
3 65969215
3 65969260
3 65969330
3 65969375
3 65969608
3 65970355
3 65970395
3 65970658
3 65970680
3 65970824
3 65970925
3 65971064
3 65971676
3 65971814
3 65972552
3 65972571
3 65972597
3 65972609
3 65972636
3 65972695
3 65972798
3 65972991
3 65973013
3 65973032
3 65973097
3 65973117
3 65973173
3 65973189
3 65973274
3 65973285
3 65973376
3 65973384
3 65973532
3 65973636
3 65973641
3 65974482
3 65974509
3 65974630
3 65974983
3 65975198
3 65975212
3 65975506
3 65975554
3 65975562
3 65977608
3 65977698
3 65977707
3 65977720
3 65977780
3 65977836
3 65977867
3 65978421
3 65978423
3 65978921
3 65978986
3 65979339
3 65979415
3 65979781
3 65979961
3 65979999
3 65980280
3 65980587
3 65980820
3 65981171
3 65981180
3 65981219
3 65981266
3 65981305
3 65981333
3 65981648
3 65981667
3 65981775
3 65981801
3 65981904
3 65982011
3 65982013
3 65982035
3 65982047
3 65982189
3 65983753
3 65984135
3 65984145
3 65985076
3 65985310
3 65985362
3 65985774
3 65985788
3 65985904
3 65987066
3 65987420
3 65988051
3 65988639
3 65988876
3 65989192
3 65989253
3 65989255
3 65989256
3 65989512
3 65989669
3 65989807
3 65990001
3 65990214
3 65990248
3 65990817
3 65990872
3 65992875
3 65993177
3 65994957
3 65997635
3 65999715
3 66000592
3 66000698
3 66001469
3 66001678
3 66002075
3 66002151
3 66002308
3 66004027
3 66005318
3 66005744
3 66006327
3 66007246
3 66007269
3 66007279
3 66008007
3 66008349
3 66008436
3 66008538
3 66008973
3 66009107
3 66009785
3 66010814
3 66012162
3 66012770
3 66013821
3 66016541
3 66016964
3 66017001
3 66017021
3 66017326
3 66017396
3 66017587
3 66020748
3 66021724
3 66022032
3 66022913
3 66023138
3 66023145
3 66024138
3 66027137
3 66027170
3 66027183
3 66027232
3 66027903
3 66027908
3 66027945
3 66028020
3 66028969
3 66029413
3 66029532
3 66029555
3 66029687
3 66029717
3 66029744
3 66029950
3 66031205
3 66031511
3 66032233
3 66032894
3 66032929
3 66033028
3 66033784
3 66033997
3 66034739
3 66036718
3 66036955
3 66037397
3 66038206
3 66040295
3 66040656
3 66040938
3 66042478
3 66042598
3 66043283
3 66044190
3 66044192
3 66044395
3 66044969
3 66045121
3 66045212
3 66045270
3 66045458
3 66045526
3 66045799
3 66046184
3 66046358
3 66046378
3 66046907
3 66046991
3 66047020
3 66047058
3 66047164
3 66047265
3 66047384
3 66047589
3 66047599
3 66047932
3 66047983
3 66048011
3 66048118
3 66048130
3 66048280
3 66048372
3 66048505
3 66048546
3 66048547
3 66048555
3 66048586
3 66048636
3 66048639
3 66048770
3 66048851
3 66048869
3 66048985
3 66049059
3 66049467
3 66049671
3 66049739
3 66049851
3 66051349
3 66051410
3 66051415
3 66051537
3 66051648
3 66051683
3 66051738
3 66051974
3 66052197
3 66052307
3 66052505
3 66052507
3 66052630
3 66052710
3 66052818
3 66052834
3 66052927
3 66053025
3 66053132
3 66053569
3 66053652
3 66054023
3 66054103
3 66054299
3 66054358
3 66054455
3 66054480
3 66055110
3 66055225
3 66055251
3 66055695
3 66055769
3 66055820
3 66056382
3 66056454
3 66056468
3 66056679
3 66056812
3 66057065
3 66057163
3 66057244
3 66057292
3 66057341
3 66057396
3 66057594
3 66058018
3 66058029
3 66058072
3 66058189
3 66058370
3 66058501
3 66058704
3 66059493
3 66059658
3 66059824
3 66059844
3 66059921
3 66059995
3 66060273
3 66060324
3 66060804
3 66060943
3 66060950
3 66060955
3 66061237
3 66061448
3 66061711
3 66061756
3 66061964
3 66062044
3 66062064
3 66062131
3 66062202
3 66062238
3 66062302
3 66062359
3 66062567
3 66062653
3 66062655
3 66062714
3 66063013
3 66063017
3 66063164
3 66063183
3 66063201
3 66063212
3 66063365
3 66063413
3 66063605
3 66064528
3 66064556
3 66065723
3 66065748
3 66065770
3 66065857
3 66065917
3 66066130
3 66067178
3 66067754
3 66067977
3 66067979
3 66068265
3 66068362
3 66068680
3 66069037
3 66069123
3 66069308
3 66069552
3 66069730
3 66069735
3 66069741
3 66070037
3 66070255
3 66070488
3 66070863
3 66070941
3 66071032
3 66071259
3 66071421
3 66071835
3 66071866
3 66072085
3 66073080
3 66073288
3 66073493
3 66073504
3 66074069
3 66074478
3 66074784
3 66075400
3 66076097
3 66077262
3 66077263
3 66078056
3 66078207
3 66078425
3 66079169
3 66079321
3 66079666
3 66079855
3 66081014
3 66081477
3 66081528
3 66081566
3 66081664
3 66081852
3 66082024
3 66082698
3 66083803
3 66084596
3 66085208
3 66085210
3 66085776
3 66085973
3 66085992
3 66086448
3 66086678
3 66087274
3 66087435
3 66087536
3 66088066
3 66088794
3 66088815
3 66089087
3 66089146
3 66089489
3 66089939
3 66090291
3 66090465
3 66090517
3 66091058
3 66091225
3 66091336
3 66091537
3 66092774
3 66093469
3 66093737
3 66093762
3 66093850
3 66094611
3 66094741
3 66094783
3 66095213
3 66095242
3 66095390
3 66095568
3 66095928
3 66096028
3 66096180
3 66096281
3 66096328
3 66096334
3 66096754
3 66097000
3 66098071
3 66098159
3 66098262
3 66098400
3 66098586
3 66098793
3 66098885
3 66098937
3 66098972
3 66099139
3 66099224
3 66099390
3 66099625
3 66099839
3 66099843
3 66100849
3 66100969
3 66101245
3 66101398
3 66105820
3 66106743
3 66107383
3 66109131
3 66109911
3 66110107
3 66110115
3 66110242
3 66110243
3 66110378
3 66110571
3 66110756
3 66110817
3 66111526
3 66111974
3 66112480
3 66113039
3 66113380
3 66113948
3 66114166
3 66121785
3 66122104
3 66123368
3 66123603
3 66123662
3 66126485
3 66127133
3 66127271
3 66127384
3 66127988
3 66128130
3 66128201
3 66129637
3 66130603
3 66130710
3 66131178
3 66131409
3 66131970
3 66132353
3 66132400
3 66133545
3 66133658
3 66134071
3 66134464
3 66134624
3 66134877
3 66135093
3 66135143
3 66143174
3 66143465
3 66143544
3 66143923
3 66144319
3 66146247
3 66146672
3 66146886
3 66147088
3 66147667
3 66147771
3 66148244
3 66148247
3 66150727
3 66151712
3 66153489
3 66154713
3 66155443
3 66157097
3 66157440
3 66157448
3 66157965
3 66158367
3 66158821
3 66159412
3 66159746
3 66161750
3 66162195
3 66162376
3 66162583
3 66164052
3 66169598
3 66171962
3 66174829
3 66174923
3 66175223
3 66175432
3 66176086
3 66176088
3 66176293
3 66176525
3 66176599
3 66176616
3 66177026
3 66177077
3 66177231
3 66178215
3 66180093
3 66180110
3 66180499
3 66181145
3 66182308
3 66184183
3 66184731
3 66184794
3 66184821
3 66184825
3 66184843
3 66185174
3 66185510
3 66186196
3 66186520
3 66186561
3 66187642
3 66188388
3 66189675
3 66189841
3 66189944
3 66190705
3 66190900
3 66191144
3 66192346
3 66192393
3 66192756
3 66192924
3 66193285
3 66193570
3 66193710
3 66193728
3 66193896
3 66193920
3 66194072
3 66195126
3 66195419
3 66196368
3 66196649
3 66198599
3 66198727
3 66199279
3 66199442
3 66199528
3 66199533
3 66201671
3 66202146
3 66203974
3 66204135
3 66204301
3 66204780
3 66205096
3 66206433
3 66206633
3 66206740
3 66207457
3 66207916
3 66208315
3 66208795
3 66208796
3 66209117
3 66210511
3 66210601
3 66211602
3 66212472
3 66212512
3 66212978
3 66213307
3 66213478
3 66215818
3 66216803
3 66217041
3 66217075
3 66219147
3 66219259
3 66219720
3 66220440
3 66220551
3 66220664
3 66220926
3 66220952
3 66221624
3 66222476
3 66222659
3 66223647
3 66223841
3 66223867
3 66224872
3 66225507
3 66225729
3 66226096
3 66226153
3 66228164
3 66229046
3 66229204
3 66229904
3 66230309
3 66231191
3 66231556
3 66231788
3 66231992
3 66233253
3 66233380
3 66235763
3 66236674
3 66243146
3 66246656
3 66247041
3 66247374
3 66248095
3 66248218
3 66248254
3 66248375
3 66248488
3 66249639
3 66250830
3 66252873
3 66255442
3 66255635
3 66255647
3 66256024
3 66256094
3 66257737
3 66257918
3 66258353
3 66258481
3 66259710
3 66259881
3 66259882
3 66260028
3 66260216
3 66260354
3 66260428
3 66260511
3 66264194
3 66265021
3 66265919
3 66266132
3 66266297
3 66266568
3 66267041
3 66267574
3 66267603
3 66267644
3 66267645
3 66267743
3 66267770
3 66267856
3 66267890
3 66267976
3 66267980
3 66268015
3 66268211
3 66268405
3 66268454
3 66268524
3 66268683
3 66268718
3 66268799
3 66268874
3 66268889
3 66268993
3 66269034
3 66269046
3 66269113
3 66269193
3 66269333
3 66269591
3 66269618
3 66269936
3 66270095
3 66270202
3 66270722
3 66270880
3 66270977
3 66271027
3 66271095
3 66271277
3 66271625
3 66271655
3 66271708
3 66271827
3 66272064
3 66272070
3 66272081
3 66272214
3 66272644
3 66272820
3 66272865
3 66272973
3 66273101
3 66273146
3 66273165
3 66273623
3 66273849
3 66274036
3 66274706
3 66274733
3 66275146
3 66275166
3 66275177
3 66275202
3 66275856
3 66276023
3 66276144
3 66276365
3 66276476
3 66276593
3 66276883
3 66277354
3 66277574
3 66277732
3 66278020
3 66278660
3 66278921
3 66278926
3 66279068
3 66279098
3 66280142
3 66280621
3 66282319
3 66282668
3 66283326
3 66283525
3 66284480
3 66285794
3 66285932
3 66286351
3 66286712
3 66286942
3 66287136
3 66287414
3 66287773
3 66287819
3 66288064
3 66288094
3 66288614
3 66290270
3 66290455
3 66290541
3 66290709
3 66291006
3 66291242
3 66291442
3 66291485
3 66291503
3 66291874
3 66292572
3 66292654
3 66292770
3 66293418
3 66293434
3 66293742
3 66293946
3 66294071
3 66294327
3 66295702
3 66295736
3 66295870
3 66295873
3 66295940
3 66296070
3 66296149
3 66296450
3 66297376
3 66297394
3 66297439
3 66297465
3 66297752
3 66297800
3 66298042
3 66298272
3 66298392
3 66298413
3 66298585
3 66298719
3 66298813
3 66299238
3 66299391
3 66300104
3 66300887
3 66300904
3 66301092
3 66301206
3 66301272
3 66301764
3 66301882
3 66302193
3 66302465
3 66302568
3 66303048
3 66303124
3 66303176
3 66303533
3 66303605
3 66303707
3 66303740
3 66303843
3 66304311
3 66304328
3 66304632
3 66304705
3 66305213
3 66305333
3 66305609
3 66305615
3 66305651
3 66306402
3 66307224
3 66307696
3 66308239
3 66308278
3 66308468
3 66308728
3 66309269
3 66310264
3 66310559
3 66311023
3 66311053
3 66311100
3 66311361
3 66311521
3 66311529
3 66311647
3 66311714
3 66311732
3 66311826
3 66311863
3 66312257
3 66312362
3 66312398
3 66312584
3 66312652
3 66313012
3 66313016
3 66313360
3 66313383
3 66313573
3 66313640
3 66313768
3 66313891
3 66314346
3 66314389
3 66314404
3 66314627
3 66314840
3 66314860
3 66315177
3 66315290
3 66315366
3 66315436
3 66315554
3 66315801
3 66316247
3 66316274
3 66316465
3 66316676
3 66317645
3 66317848
3 66317924
3 66318373
3 66318462
3 66318513
3 66318528
3 66318546
3 66318720
3 66318725
3 66318744
3 66319310
3 66321267
3 66321315
3 66321618
3 66322054
3 66322573
3 66322743
3 66322893
3 66323045
3 66323100
3 66323175
3 66323540
3 66324249
3 66325375
3 66325560
3 66326129
3 66326320
3 66327267
3 66328472
3 66328698
3 66328914
3 66329154
3 66330235
3 66331239
3 66331364
3 66331401
3 66331936
3 66333367
3 66333472
3 66333871
3 66335003
3 66335008
3 66335580
3 66335860
3 66338570
3 66340463
3 66340683
3 66344097
3 66346226
3 66346450
3 66348056
3 66348166
3 66352217
3 66353089
3 66354006
3 66354426
3 66355355
3 66358539
3 66360868
3 66361351
3 66361896
3 66361987
3 66362062
3 66362360
3 66363212
3 66363272
3 66367875
3 66369341
3 66369365
3 66369825
3 66369913
3 66370169
3 66370385
3 66371596
3 66371788
3 66371950
3 66372125
3 66372296
3 66372627
3 66372729
3 66372869
3 66372940
3 66373075
3 66373083
3 66373114
3 66373289
3 66373321
3 66373419
3 66373421
3 66373499
3 66373513
3 66373577
3 66373603
3 66373806
3 66373947
3 66373985
3 66374003
3 66374023
3 66374194
3 66374244
3 66374258
3 66374328
3 66374481
3 66374503
3 66374561
3 66375162
3 66376259
3 66376292
3 66377541
3 66377600
3 66377653
3 66377801
3 66378144
3 66378228
3 66378808
3 66380916
3 66380948
3 66381051
3 66381163
3 66381342
3 66381520
3 66382118
3 66382457
3 66382977
3 66383067
3 66383596
3 66383743
3 66383819
3 66384072
3 66384111
3 66384849
3 66385167
3 66385482
3 66385626
3 66385950
3 66386022
3 66386197
3 66386202
3 66386353
3 66386359
3 66386360
3 66386375
3 66386419
3 66387184
3 66388070
3 66388395
3 66388464
3 66388466
3 66388514
3 66388874
3 66389391
3 66390020
3 66390104
3 66390152
3 66391529
3 66391663
3 66392393
3 66392543
3 66393383
3 66393615
3 66394253
3 66394542
3 66395115
3 66395241
3 66395364
3 66396053
3 66396162
3 66396604
3 66396694
3 66396695
3 66396812
3 66397254
3 66397345
3 66397684
3 66397957
3 66398032
3 66398550
3 66398846
3 66399700
3 66400536
3 66400942
3 66401225
3 66401240
3 66401342
3 66401405
3 66401632
3 66401690
3 66401740
3 66403096
3 66403097
3 66404177
3 66404364
3 66404381
3 66404496
3 66404547
3 66404616
3 66404732
3 66405162
3 66405230
3 66405343
3 66405356
3 66405468
3 66405555
3 66405719
3 66405829
3 66405862
3 66406097
3 66406422
3 66406840
3 66406899
3 66407356
3 66407689
3 66407950
3 66408080
3 66408144
3 66408238
3 66408260
3 66408430
3 66408488
3 66408504
3 66408508
3 66408685
3 66408789
3 66409056
3 66409447
3 66409490
3 66409961
3 66410159
3 66410181
3 66410579
3 66410814
3 66410822
3 66411129
3 66411207
3 66411216
3 66411309
3 66411650
3 66412083
3 66412232
3 66412728
3 66413123
3 66413270
3 66413285
3 66413893
3 66414916
3 66414933
3 66415237
3 66416325
3 66416583
3 66416981
3 66416982
3 66417046
3 66417072
3 66417073
3 66417904
3 66418127
3 66418241
3 66418242
3 66418283
3 66418689
3 66418701
3 66420317
3 66420398
3 66421168
3 66421246
3 66421409
3 66421431
3 66421812
3 66421892
3 66421978
3 66422019
3 66422618
3 66422738
3 66423006
3 66423746
3 66423912
3 66424152
3 66424174
3 66424359
3 66424471
3 66424472
3 66424716
3 66424899
3 66424928
3 66424974
3 66425339
3 66425340
3 66425399
3 66425422
3 66425464
3 66427398
3 66427601
3 66427689
3 66427731
3 66427747
3 66427759
3 66427929
3 66427934
3 66427998
3 66428100
3 66428159
3 66428185
3 66428442
3 66428752
3 66438050
3 66438739
3 66440404
3 66440496
3 66440711
3 66441077
3 66441086
3 66441251
3 66441259
3 66441287
3 66441558
3 66441568
3 66441857
3 66441961
3 66442064
3 66442155
3 66442251
3 66442314
3 66442317
3 66442338
3 66442345
3 66443097
3 66443130
3 66443202
3 66443232
3 66443244
3 66443315
3 66443338
3 66443350
3 66443456
3 66443481
3 66443494
3 66443512
3 66443537
3 66443604
3 66443960
3 66443974
3 66444012
3 66444207
3 66444278
3 66444343
3 66444510
3 66444596
3 66444605
3 66444619
3 66444623
3 66444721
3 66444895
3 66444903
3 66444907
3 66445077
3 66445121
3 66445240
3 66445272
3 66445583
3 66445599
3 66445739
3 66445801
3 66445830
3 66445982
3 66445996
3 66446075
3 66446256
3 66446314
3 66446322
3 66446380
3 66446950
3 66446995
3 66446996
3 66447006
3 66447175
3 66447229
3 66447263
3 66447294
3 66447784
3 66447875
3 66448069
3 66448132
3 66448672
3 66448783
3 66449088
3 66449297
3 66449406
3 66449448
3 66449457
3 66449582
3 66449600
3 66449634
3 66449699
3 66449750
3 66449810
3 66449825
3 66450006
3 66450085
3 66450279
3 66450522
3 66450530
3 66450704
3 66450809
3 66451702
3 66451792
3 66452153
3 66452227
3 66452383
3 66452400
3 66452436
3 66452469
3 66452489
3 66452567
3 66452789
3 66452810
3 66452880
3 66452907
3 66453712
3 66453972
3 66454158
3 66454169
3 66454189
3 66454212
3 66454246
3 66454287
3 66454321
3 66454332
3 66454388
3 66454404
3 66454409
3 66454615
3 66454685
3 66455200
3 66455642
3 66455643
3 66455659
3 66455809
3 66455816
3 66455846
3 66455953
3 66456029
3 66456092
3 66456113
3 66456114
3 66456119
3 66456161
3 66456180
3 66456199
3 66456209
3 66456234
3 66456235
3 66456275
3 66456276
3 66456311
3 66456355
3 66456396
3 66456453
3 66456498
3 66456620
3 66456621
3 66456622
3 66456660
3 66456708
3 66456784
3 66456825
3 66456861
3 66456905
3 66456916
3 66456965
3 66457014
3 66457039
3 66457132
3 66457148
3 66457162
3 66457193
3 66457195
3 66457204
3 66457247
3 66457282
3 66457292
3 66457698
3 66458251
3 66458406
3 66458422
3 66458432
3 66458457
3 66458535
3 66458536
3 66458778
3 66458794
3 66458826
3 66458991
3 66459071
3 66459332
3 66459564
3 66459999
3 66460229
3 66460252
3 66460267
3 66460283
3 66460301
3 66460371
3 66460496
3 66460545
3 66460584
3 66460613
3 66460616
3 66460656
3 66460691
3 66460721
3 66460729
3 66460750
3 66460824
3 66460848
3 66460888
3 66461060
3 66461364
3 66461391
3 66461412
3 66461496
3 66461499
3 66461503
3 66461572
3 66461684
3 66461795
3 66462049
3 66462100
3 66462138
3 66462160
3 66462188
3 66462203
3 66462222
3 66462302
3 66462339
3 66462470
3 66462704
3 66462723
3 66463252
3 66463306
3 66463318
3 66463465
3 66463472
3 66464170
3 66464406
3 66464602
3 66464629
3 66464932
3 66465057
3 66465468
3 66465583
3 66465885
3 66466017
3 66466058
3 66466063
3 66466153
3 66466170
3 66469062
3 66469541
3 66469574
3 66470290
3 66470927
3 66473214
3 66473661
3 66473953
3 66475149
3 66475490
3 66476043
3 66476188
3 66476296
3 66477366
3 66477739
3 66478425
3 66478574
3 66478689
3 66478761
3 66478782
3 66479506
3 66480024
3 66480410
3 66480878
3 66481242
3 66481795
3 66484802
3 66485082
3 66485163
3 66485253
3 66485463
3 66485479
3 66485616
3 66485671
3 66485672
3 66485689
3 66485729
3 66485775
3 66485779
3 66485901
3 66485964
3 66486027
3 66486102
3 66486153
3 66486166
3 66486251
3 66486323
3 66486473
3 66486567
3 66486688
3 66486931
3 66487163
3 66487357
3 66487643
3 66487683
3 66487684
3 66487877
3 66488130
3 66488430
3 66488622
3 66488940
3 66489921
3 66489981
3 66490047
3 66490068
3 66490069
3 66490451
3 66490461
3 66490489
3 66490576
3 66490592
3 66490644
3 66490727
3 66490770
3 66490792
3 66490954
3 66491076
3 66491086
3 66491139
3 66491160
3 66491171
3 66491277
3 66491282
3 66491311
3 66491459
3 66491463
3 66491820
3 66492678
3 66492713
3 66492721
3 66492854
3 66493119
3 66493236
3 66493277
3 66493286
3 66493340
3 66493364
3 66493388
3 66493395
3 66493416
3 66493550
3 66494241
3 66494485
3 66494486
3 66494799
3 66494807
3 66494818
3 66494843
3 66494844
3 66494872
3 66494894
3 66494921
3 66494947
3 66494949
3 66495042
3 66495065
3 66495176
3 66495212
3 66495363
3 66496096
3 66496149
3 66496741
3 66497323
3 66498533
3 66498717
3 66498906
3 66502712
3 66503947
3 66505041
3 66505164
3 66506412
3 66506437
3 66506759
3 66509323
3 66510307
3 66510363
3 66511334
3 66513013
3 66513966
3 66514827
3 66515023
3 66516763
3 66518943
3 66519615
3 66520611
3 66520811
3 66521294
3 66523410
3 66525880
3 66526362
3 66527184
3 66527244
3 66527976
3 66530403
3 66532268
3 66532331
3 66532546
3 66532634
3 66532641
3 66533159
3 66533246
3 66533269
3 66533292
3 66533318
3 66533447
3 66533480
3 66533497
3 66533502
3 66533539
3 66533656
3 66533663
3 66533749
3 66533785
3 66533795
3 66533830
3 66533894
3 66533907
3 66533960
3 66534011
3 66534021
3 66534764
3 66534871
3 66535124
3 66535161
3 66535194
3 66535367
3 66535397
3 66535466
3 66535524
3 66535783
3 66536062
3 66536121
3 66536128
3 66536129
3 66536145
3 66536154
3 66536155
3 66536168
3 66536322
3 66536340
3 66536445
3 66536595
3 66536682
3 66536708
3 66536760
3 66536989
3 66537031
3 66537078
3 66537260
3 66537379
3 66537486
3 66537651
3 66537670
3 66537673
3 66537678
3 66537788
3 66537882
3 66537958
3 66537977
3 66538026
3 66538079
3 66538087
3 66538153
3 66538247
3 66538248
3 66538257
3 66538418
3 66538505
3 66538569
3 66538672
3 66538696
3 66539038
3 66539232
3 66539958
3 66540050
3 66540085
3 66540199
3 66540398
3 66541575
3 66544432
3 66544606
3 66544610
3 66545268
3 66545313
3 66546505
3 66546579
3 66546882
3 66547098
3 66547579
3 66547680
3 66547758
3 66547855
3 66547989
3 66548092
3 66548718
3 66551370
3 66551373
3 66551408
3 66552277
3 66552581
3 66552859
3 66552947
3 66552950
3 66553022
3 66553123
3 66553421
3 66553683
3 66553805
3 66557302
3 66557315
3 66560715
3 66560738
3 66565260
3 66565573
3 66567541
3 66567910
3 66568349
3 66568923
3 66569123
3 66570015
3 66570086
3 66570306
3 66572795
3 66573013
3 66574051
3 66575494
3 66575521
3 66578735
3 66578890
3 66578892
3 66578950
3 66580151
3 66584420
3 66586397
3 66586710
3 66589864
3 66590674
3 66590694
3 66590957
3 66591859
3 66592087
3 66592943
3 66593089
3 66593265
3 66593640
3 66594415
3 66594856
3 66596522
3 66596835
3 66597642
3 66598907
3 66599505
3 66599601
3 66603676
3 66604142
3 66604251
3 66604916
3 66607180
3 66608464
3 66608922
3 66609664
3 66609964
3 66611000
3 66611453
3 66611662
3 66613983
3 66614527
3 66615161
3 66615514
3 66616032
3 66616339
3 66616695
3 66617296
3 66617456
3 66620319
3 66622297
3 66622627
3 66624150
3 66624390
3 66624881
3 66625096
3 66625142
3 66625459
3 66625507
3 66625583
3 66625828
3 66625829
3 66626181
3 66626258
3 66626354
3 66626475
3 66627320
3 66627521
3 66627857
3 66627938
3 66627981
3 66628669
3 66628756
3 66628840
3 66628887
3 66630883
3 66631339
3 66631352
3 66631364
3 66631415
3 66631641
3 66632228
3 66632412
3 66632460
3 66632694
3 66632727
3 66632831
3 66632975
3 66633481
3 66633921
3 66633964
3 66634174
3 66634325
3 66634678
3 66634680
3 66635208
3 66635723
3 66635784
3 66636349
3 66636481
3 66636708
3 66636785
3 66637168
3 66637307
3 66637445
3 66637711
3 66637768
3 66637783
3 66637825
3 66637990
3 66638350
3 66638386
3 66639369
3 66639386
3 66639518
3 66639591
3 66640126
3 66640142
3 66640144
3 66640376
3 66640879
3 66641701
3 66641811
3 66641812
3 66641934
3 66641968
3 66642000
3 66642416
3 66643297
3 66643376
3 66643646
3 66643686
3 66644134
3 66645982
3 66646130
3 66646245
3 66646433
3 66646616
3 66646888
3 66646968
3 66647188
3 66647330
3 66647500
3 66647935
3 66651935
3 66652110
3 66652144
3 66652290
3 66652505
3 66652702
3 66652938
3 66652998
3 66654151
3 66654158
3 66654277
3 66654652
3 66654713
3 66654981
3 66655017
3 66655840
3 66656326
3 66657790
3 66658017
3 66660734
3 66662826
3 66666014
3 66666758
3 66668346
3 66669172
3 66669735
3 66670898
3 66672401
3 66672902
3 66674967
3 66674968
3 66678031
3 66679888
3 66682210
3 66682713
3 66682938
3 66684843
3 66686919
3 66688326
3 66688330
3 66692282
3 66694941
3 66695751
3 66696102
3 66702813
3 66708144
3 66713407
3 66715459
3 66717347
3 66719643
3 66719871
3 66720721
3 66721632
3 66725258
3 66726064
3 66727060
3 66727235
3 66727590
3 66730316
3 66730793
3 66732273
3 66735561
3 66739879
3 66742393
3 66744004
3 66749035
3 66749831
3 66750262
3 66751684
3 66754326
3 66754400
3 66755053
3 66755535
3 66755553
3 66755957
3 66756438
3 66756522
3 66761347
3 66763486
3 66763709
3 66764044
3 66771165
3 66773106
3 66774765
3 66776879
3 66777372
3 66778376
3 66778413
3 66779496
3 66781088
3 66785800
3 66786282
3 66786537
3 66787716
3 66787843
3 66789299
3 66790842
3 66791107
3 66791132
3 66791689
3 66792282
3 66796888
3 66797288
3 66799553
3 66803013
3 66803191
3 66804921
3 66804931
3 66804938
3 66805074
3 66805121
3 66805134
3 66805163
3 66805176
3 66805180
3 66805318
3 66805499
3 66805506
3 66805594
3 66805635
3 66806482
3 66806717
3 66806883
3 66807304
3 66809121
3 66813240
3 66813775
3 66816942
3 66817817
3 66818169
3 66819348
3 66819365
3 66820119
3 66821827
3 66821877
3 66822279
3 66822307
3 66822428
3 66822481
3 66823543
3 66824374
3 66824808
3 66825119
3 66825952
3 66826860
3 66827612
3 66827689
3 66828990
3 66829332
3 66830751
3 66830797
3 66830906
3 66831066
3 66831121
3 66831170
3 66831485
3 66831571
3 66832240
3 66832522
3 66832556
3 66832557
3 66832898
3 66832986
3 66833236
3 66833409
3 66833477
3 66833759
3 66833762
3 66834310
3 66834592
3 66834658
3 66834934
3 66835240
3 66835401
3 66835534
3 66835678
3 66835815
3 66835986
3 66836023
3 66836232
3 66836522
3 66837007
3 66837024
3 66837383
3 66837413
3 66837451
3 66837453
3 66837610
3 66837623
3 66837629
3 66837710
3 66837775
3 66837837
3 66837841
3 66837887
3 66837983
3 66838368
3 66838411
3 66838450
3 66838529
3 66838544
3 66838705
3 66838710
3 66838911
3 66838912
3 66839000
3 66839228
3 66839322
3 66839575
3 66840539
3 66840598
3 66840631
3 66840721
3 66840800
3 66840861
3 66840898
3 66841069
3 66841221
3 66841230
3 66841318
3 66841515
3 66841556
3 66841608
3 66842069
3 66844251
3 66844442
3 66844462
3 66844468
3 66844622
3 66845613
3 66845877
3 66845933
3 66845980
3 66846016
3 66846057
3 66846091
3 66846120
3 66846121
3 66846127
3 66846236
3 66846237
3 66846249
3 66846378
3 66846561
3 66846621
3 66846702
3 66846743
3 66846774
3 66846988
3 66846993
3 66847036
3 66847130
3 66847131
3 66847176
3 66847197
3 66847219
3 66847457
3 66847591
3 66847621
3 66847795
3 66847834
3 66848016
3 66848353
3 66848787
3 66848814
3 66848889
3 66848945
3 66849008
3 66849009
3 66849109
3 66849250
3 66849314
3 66849435
3 66849481
3 66849787
3 66849812
3 66849892
3 66850089
3 66850136
3 66850166
3 66850178
3 66850196
3 66850307
3 66850388
3 66850463
3 66850482
3 66850536
3 66850591
3 66850601
3 66850627
3 66850718
3 66851416
3 66851614
3 66851693
3 66851870
3 66852285
3 66852515
3 66852522
3 66852642
3 66852876
3 66854402
3 66854575
3 66854934
3 66854939
3 66854956
3 66854958
3 66855696
3 66855715
3 66856186
3 66856258
3 66856361
3 66856583
3 66856846
3 66856856
3 66856946
3 66857096
3 66857505
3 66857548
3 66857778
3 66858203
3 66858207
3 66858220
3 66858232
3 66858246
3 66858267
3 66858300
3 66858932
3 66859502
3 66859536
3 66860242
3 66860329
3 66860397
3 66860660
3 66861167
3 66861416
3 66861436
3 66861480
3 66861799
3 66861852
3 66861945
3 66861950
3 66861970
3 66862049
3 66862081
3 66862426
3 66862455
3 66862478
3 66862540
3 66862586
3 66862624
3 66862668
3 66862820
3 66863107
3 66864766
3 66864808
3 66865726
3 66865731
3 66867621
3 66868549
3 66869234
3 66869646
3 66871150
3 66871227
3 66872277
3 66872643
3 66873003
3 66874688
3 66875056
3 66875165
3 66875166
3 66875286
3 66875312
3 66875414
3 66875435
3 66875443
3 66876161
3 66876162
3 66876188
3 66876223
3 66877866
3 66877917
3 66878157
3 66878168
3 66878855
3 66879191
3 66879241
3 66879380
3 66879383
3 66879942
3 66880307
3 66880339
3 66880462
3 66880675
3 66880751
3 66880950
3 66881061
3 66881129
3 66881375
3 66881388
3 66881706
3 66881779
3 66882007
3 66882254
3 66883046
3 66883308
3 66883341
3 66883447
3 66883500
3 66883769
3 66885253
3 66885456
3 66885503
3 66885962
3 66885964
3 66886361
3 66886860
3 66886863
3 66887017
3 66887631
3 66887692
3 66888158
3 66888470
3 66888516
3 66889237
3 66889899
3 66891302
3 66891431
3 66891612
3 66891692
3 66891705
3 66891731
3 66893256
3 66893356
3 66893648
3 66893726
3 66893743
3 66893745
3 66893778
3 66893876
3 66893914
3 66893964
3 66894089
3 66894126
3 66894206
3 66894309
3 66894354
3 66894355
3 66894423
3 66894585
3 66894616
3 66894740
3 66894769
3 66894812
3 66894924
3 66894929
3 66894955
3 66894973
3 66895406
3 66895407
3 66895435
3 66895593
3 66895759
3 66895849
3 66895969
3 66896337
3 66896352
3 66896512
3 66896562
3 66896595
3 66897140
3 66897158
3 66897289
3 66897290
3 66897625
3 66897679
3 66897825
3 66897958
3 66898159
3 66898182
3 66898276
3 66898384
3 66898481
3 66898508
3 66898545
3 66898599
3 66898609
3 66898655
3 66898874
3 66898948
3 66899148
3 66899316
3 66899359
3 66899371
3 66900193
3 66900387
3 66900431
3 66900446
3 66900448
3 66900460
3 66900717
3 66900743
3 66900882
3 66901062
3 66902465
3 66902878
3 66903037
3 66903388
3 66903510
3 66903783
3 66904191
3 66904200
3 66904251
3 66904699
3 66904726
3 66904928
3 66907360
3 66907443
3 66907483
3 66907556
3 66907712
3 66907996
3 66908068
3 66908139
3 66908164
3 66908763
3 66910474
3 66910510
3 66910783
3 66911317
3 66911489
3 66911501
3 66912203
3 66912215
3 66913741
3 66913983
3 66913994
3 66914883
3 66915022
3 66915065
3 66915091
3 66915242
3 66915348
3 66915353
3 66915616
3 66916173
3 66916596
3 66916647
3 66917053
3 66917785
3 66918032
3 66918135
3 66919632
3 66920273
3 66921670
3 66924314
3 66924357
3 66925044
3 66925626
3 66925851
3 66925928
3 66926309
3 66926653
3 66926756
3 66927075
3 66927480
3 66927598
3 66928042
3 66929541
3 66931347
3 66931556
3 66933076
3 66934220
3 66936977
3 66937756
3 66937787
3 66937938
3 66937979
3 66937987
3 66938138
3 66938409
3 66938739
3 66938740
3 66938956
3 66939763
3 66940352
3 66940515
3 66941096
3 66941238
3 66941602
3 66941653
3 66942074
3 66942102
3 66942155
3 66942464
3 66942615
3 66942973
3 66943035
3 66943387
3 66944478
3 66944634
3 66944703
3 66945074
3 66945203
3 66945419
3 66945660
3 66945683
3 66945688
3 66945722
3 66945892
3 66945930
3 66945944
3 66946127
3 66946188
3 66946257
3 66946393
3 66946501
3 66946542
3 66946671
3 66946957
3 66947154
3 66947491
3 66947503
3 66947607
3 66948234
3 66948346
3 66948399
3 66948480
3 66948503
3 66948636
3 66948909
3 66949039
3 66949199
3 66949567
3 66949921
3 66949947
3 66950001
3 66950205
3 66950338
3 66950777
3 66950797
3 66951626
3 66951879
3 66954335
3 66954465
3 66954993
3 66955021
3 66955042
3 66955126
3 66955231
3 66955630
3 66956351
3 66956401
3 66956519
3 66956562
3 66956821
3 66956873
3 66956898
3 66957104
3 66957237
3 66957270
3 66957376
3 66957432
3 66957529
3 66957584
3 66957650
3 66957718
3 66957734
3 66957770
3 66958144
3 66958478
3 66958519
3 66958835
3 66958997
3 66959170
3 66959620
3 66960045
3 66960126
3 66960199
3 66960254
3 66960264
3 66960315
3 66960318
3 66960422
3 66960445
3 66960865
3 66961060
3 66961226
3 66961487
3 66961747
3 66961839
3 66961952
3 66962028
3 66962087
3 66963036
3 66964542
3 66964857
3 66964994
3 66965164
3 66965790
3 66965921
3 66966124
3 66966351
3 66966657
3 66967601
3 66968637
3 66969434
3 66969828
3 66970095
3 66970729
3 66970902
3 66970934
3 66971126
3 66972234
3 66972449
3 66972973
3 66973933
3 66974396
3 66974513
3 66974517
3 66974742
3 66974824
3 66974968
3 66975120
3 66975496
3 66975693
3 66976776
3 66977663
3 66977786
3 66978904
3 66979338
3 66979663
3 66979793
3 66980802
3 66982072
3 66982954
3 66984010
3 66984164
3 66984608
3 66984658
3 66985752
3 66986318
3 66986781
3 66986970
3 66987571
3 66987641
3 66988007
3 66988101
3 66988725
3 66988928
3 66988975
3 66989095
3 66989642
3 66992196
3 66992435
3 66993284
3 66993296
3 66994435
3 66995524
3 66996177
3 66999009
3 66999320
3 66999361
3 67002035
3 67002171
3 67002748
3 67002834
3 67002835
3 67003171
3 67003673
3 67004062
3 67005819
3 67006186
3 67006594
3 67006693
3 67008905
3 67009382
3 67009674
3 67010150
3 67010219
3 67010448
3 67010485
3 67011732
3 67012397
3 67017351
3 67017466
3 67017507
3 67017626
3 67018353
3 67018832
3 67019212
3 67019672
3 67019950
3 67020838
3 67020854
3 67021539
3 67022213
3 67022580
3 67024232
3 67024274
3 67024333
3 67024345
3 67024761
3 67024793
3 67026166
3 67026630
3 67026701
3 67026799
3 67027460
3 67027584
3 67028376
3 67028527
3 67029268
3 67029884
3 67030261
3 67031006
3 67032400
3 67032683
3 67033419
3 67035772
3 67036153
3 67036778
3 67037581
3 67038274
3 67038314
3 67038397
3 67038586
3 67039130
3 67040329
3 67041000
3 67041230
3 67041983
3 67042840
3 67045621
3 67045936
3 67046424
3 67046751
3 67047823
3 67048011
3 67048945
3 67049021
3 67050722
3 67050884
3 67051224
3 67051364
3 67051723
3 67051795
3 67051802
3 67051863
3 67052047
3 67052235
3 67053185
3 67053305
3 67053343
3 67054086
3 67054431
3 67054529
3 67055287
3 67056832
3 67056872
3 67057323
3 67058392
3 67058666
3 67059082
3 67059083
3 67059426
3 67059643
3 67060043
3 67060932
3 67060973
3 67061078
3 67061581
3 67061620
3 67062748
3 67064024
3 67065728
3 67066230
3 67066317
3 67066579
3 67066704
3 67066913
3 67066932
3 67067019
3 67071636
3 67073004
3 67073463
3 67073528
3 67073673
3 67074203
3 67074213
3 67075235
3 67075363
3 67075787
3 67076196
3 67077405
3 67078555
3 67079521
3 67079631
3 67079698
3 67079796
3 67080514
3 67080964
3 67081935
3 67082088
3 67082429
3 67082981
3 67083259
3 67083727
3 67084106
3 67086551
3 67086710
3 67087325
3 67087849
3 67087978
3 67087979
3 67088594
3 67088899
3 67089845
3 67089850
3 67090185
3 67090201
3 67090311
3 67090602
3 67090703
3 67090917
3 67090991
3 67091142
3 67091160
3 67092121
3 67092920
3 67093602
3 67095170
3 67095467
3 67095842
3 67095989
3 67095997
3 67096340
3 67096415
3 67096548
3 67097152
3 67097481
3 67098134
3 67098442
3 67098584
3 67098698
3 67098857
3 67098972
3 67098998
3 67099010
3 67100292
3 67100293
3 67100858
3 67100900
3 67101546
3 67102608
3 67102801
3 67102850
3 67105378
3 67105547
3 67105977
3 67106638
3 67106910
3 67107056
3 67109353
3 67109816
3 67110116
3 67111413
3 67111663
3 67112879
3 67113822
3 67113909
3 67114672
3 67115022
3 67115953
3 67117002
3 67117795
3 67117884
3 67117893
3 67118026
3 67118049
3 67118546
3 67118606
3 67118654
3 67118721
3 67118829
3 67119258
3 67119674
3 67119715
3 67119979
3 67120056
3 67120058
3 67120068
3 67120073
3 67120162
3 67120216
3 67120241
3 67120432
3 67120497
3 67120527
3 67120528
3 67120569
3 67120581
3 67120591
3 67120615
3 67120680
3 67120813
3 67120833
3 67121154
3 67122065
3 67122279
3 67122366
3 67122476
3 67122881
3 67123119
3 67123124
3 67123662
3 67124114
3 67124191
3 67124257
3 67124404
3 67124594
3 67124903
3 67124926
3 67124967
3 67124975
3 67125174
3 67125194
3 67125345
3 67125422
3 67125475
3 67125631
3 67125793
3 67125839
3 67126112
3 67126190
3 67126245
3 67127195
3 67127298
3 67127330
3 67127951
3 67128742
3 67129302
3 67130194
3 67130353
3 67131034
3 67131063
3 67131065
3 67131190
3 67131202
3 67131232
3 67131315
3 67131519
3 67131795
3 67131801
3 67131847
3 67132625
3 67132688
3 67132729
3 67132737
3 67132832
3 67133076
3 67133167
3 67133692
3 67133806
3 67133843
3 67133844
3 67133930
3 67134357
3 67134435
3 67134583
3 67134723
3 67134756
3 67134831
3 67134946
3 67134948
3 67134990
3 67135003
3 67135043
3 67135080
3 67135260
3 67135469
3 67135482
3 67135508
3 67135604
3 67135803
3 67135810
3 67135847
3 67135990
3 67136256
3 67136720
3 67136794
3 67137031
3 67137228
3 67137692
3 67137694
3 67137922
3 67140315
3 67140317
3 67145574
3 67145718
3 67146127
3 67146151
3 67146220
3 67146385
3 67146406
3 67146538
3 67146581
3 67146618
3 67146674
3 67146688
3 67146894
3 67146957
3 67147005
3 67148999
3 67149034
3 67149070
3 67149157
3 67149211
3 67149248
3 67149249
3 67149259
3 67149726
3 67149734
3 67149781
3 67149839
3 67149845
3 67149848
3 67149894
3 67149960
3 67149984
3 67150552
3 67150817
3 67150818
3 67151238
3 67151261
3 67151302
3 67151446
3 67153036
3 67153146
3 67153172
3 67153187
3 67153210
3 67153656
3 67153824
3 67154116
3 67154154
3 67154202
3 67154291
3 67154518
3 67154594
3 67154660
3 67154719
3 67154739
3 67154875
3 67155231
3 67155270
3 67155353
3 67155368
3 67155467
3 67155515
3 67155588
3 67155725
3 67155838
3 67155855
3 67155910
3 67155952
3 67156126
3 67156178
3 67156213
3 67156416
3 67156422
3 67156447
3 67156632
3 67156762
3 67156803
3 67156918
3 67157220
3 67157249
3 67157262
3 67157380
3 67157408
3 67157480
3 67157546
3 67157681
3 67157788
3 67157893
3 67158008
3 67158021
3 67158050
3 67158060
3 67158296
3 67158477
3 67158642
3 67158862
3 67158883
3 67158949
3 67159026
3 67159097
3 67159098
3 67159113
3 67159179
3 67159367
3 67159375
3 67159392
3 67159448
3 67159485
3 67159509
3 67159526
3 67159664
3 67159673
3 67159749
3 67159835
3 67159915
3 67159940
3 67159947
3 67160012
3 67160036
3 67160049
3 67160058
3 67160097
3 67160125
3 67160132
3 67160156
3 67160161
3 67160165
3 67160166
3 67160215
3 67160259
3 67160461
3 67160509
3 67160614
3 67160688
3 67160795
3 67160797
3 67160867
3 67160920
3 67160926
3 67160930
3 67160953
3 67161005
3 67161025
3 67161223
3 67161278
3 67161281
3 67161312
3 67161349
3 67161364
3 67161421
3 67161427
3 67161474
3 67161480
3 67162938
3 67162955
3 67162971
3 67163050
3 67163079
3 67163149
3 67163201
3 67163231
3 67163237
3 67163882
3 67163928
3 67163952
3 67163975
3 67164011
3 67164018
3 67164068
3 67164075
3 67164086
3 67164095
3 67164156
3 67164181
3 67164213
3 67164219
3 67164225
3 67164229
3 67164265
3 67164277
3 67164301
3 67164322
3 67164370
3 67164408
3 67164443
3 67164460
3 67164464
3 67164490
3 67164495
3 67164624
3 67164801
3 67165071
3 67165072
3 67165188
3 67165254
3 67165296
3 67165323
3 67165371
3 67165434
3 67165488
3 67165534
3 67165566
3 67165615
3 67165628
3 67165779
3 67165836
3 67165888
3 67166008
3 67166034
3 67166046
3 67166099
3 67166100
3 67166289
3 67166330
3 67166487
3 67166513
3 67166562
3 67166736
3 67166920
3 67167169
3 67167407
3 67167523
3 67167678
3 67167690
3 67167758
3 67167899
3 67168020
3 67168022
3 67168089
3 67168183
3 67168228
3 67168240
3 67168245
3 67168246
3 67168288
3 67168458
3 67168509
3 67168661
3 67168795
3 67168828
3 67168900
3 67168933
3 67169039
3 67169273
3 67169369
3 67169592
3 67169595
3 67169663
3 67169708
3 67169712
3 67169795
3 67169837
3 67170161
3 67170282
3 67170325
3 67170332
3 67170435
3 67170670
3 67170744
3 67170891
3 67170958
3 67171055
3 67171088
3 67171408
3 67171413
3 67171509
3 67171528
3 67171532
3 67171579
3 67171711
3 67171788
3 67171932
3 67171987
3 67172171
3 67172214
3 67172240
3 67172318
3 67172364
3 67172778
3 67172916
3 67173024
3 67173188
3 67173329
3 67173393
3 67173630
3 67173681
3 67173694
3 67173860
3 67173883
3 67173897
3 67173927
3 67173934
3 67174242
3 67174579
3 67174743
3 67174813
3 67174817
3 67174869
3 67174989
3 67175125
3 67175154
3 67175193
3 67175345
3 67175353
3 67175438
3 67175539
3 67175682
3 67175767
3 67175786
3 67177201
3 67177229
3 67177233
3 67177234
3 67177236
3 67177238
3 67177244
3 67177706
3 67177714
3 67177725
3 67177868
3 67177894
3 67177966
3 67177973
3 67178050
3 67178146
3 67178152
3 67178205
3 67178303
3 67178318
3 67178385
3 67178392
3 67178399
3 67178493
3 67178512
3 67178633
3 67178851
3 67178928
3 67178958
3 67179141
3 67179161
3 67179169
3 67179211
3 67179344
3 67179424
3 67179427
3 67179458
3 67179481
3 67179496
3 67179532
3 67179635
3 67179644
3 67179663
3 67179675
3 67179776
3 67179850
3 67179979
3 67180144
3 67180222
3 67180394
3 67180708
3 67180755
3 67180763
3 67180782
3 67180842
3 67181102
3 67181128
3 67181133
3 67181173
3 67181303
3 67181595
3 67181738
3 67181740
3 67181826
3 67181850
3 67181852
3 67181921
3 67182040
3 67182049
3 67182050
3 67182330
3 67182349
3 67182442
3 67182560
3 67182653
3 67182666
3 67182684
3 67182705
3 67182731
3 67182781
3 67182788
3 67182867
3 67183151
3 67183166
3 67183470
3 67183517
3 67183647
3 67183825
3 67183918
3 67184325
3 67184439
3 67184520
3 67184561
3 67184573
3 67185111
3 67185257
3 67185284
3 67185461
3 67185498
3 67185531
3 67185650
3 67185823
3 67186339
3 67186598
3 67186665
3 67186816
3 67186873
3 67186877
3 67186892
3 67187048
3 67187089
3 67187349
3 67187373
3 67187424
3 67187468
3 67187473
3 67187545
3 67187546
3 67187560
3 67187575
3 67187584
3 67187604
3 67187605
3 67187644
3 67187650
3 67187769
3 67187797
3 67187895
3 67187940
3 67188278
3 67188380
3 67188446
3 67188478
3 67188692
3 67188910
3 67188955
3 67189014
3 67189043
3 67189091
3 67189159
3 67189271
3 67189293
3 67189294
3 67189303
3 67189315
3 67189365
3 67189429
3 67189462
3 67189619
3 67189733
3 67189902
3 67189975
3 67190072
3 67190128
3 67190276
3 67190401
3 67190430
3 67190520
3 67190539
3 67190576
3 67190596
3 67190638
3 67190653
3 67190662
3 67190840
3 67190962
3 67191032
3 67191033
3 67191093
3 67191139
3 67191168
3 67191175
3 67191185
3 67191211
3 67191217
3 67191295
3 67191350
3 67191372
3 67191377
3 67191382
3 67191523
3 67191552
3 67191679
3 67191743
3 67191925
3 67191934
3 67191936
3 67191982
3 67192171
3 67192361
3 67192497
3 67192529
3 67192553
3 67192554
3 67192753
3 67192754
3 67192772
3 67192785
3 67192867
3 67192875
3 67192981
3 67193078
3 67193101
3 67193134
3 67193516
3 67193546
3 67193585
3 67193620
3 67193662
3 67193745
3 67193792
3 67193813
3 67193814
3 67193869
3 67193878
3 67193893
3 67193902
3 67193928
3 67193945
3 67193996
3 67193999
3 67194028
3 67194039
3 67194170
3 67194171
3 67194190
3 67194231
3 67194245
3 67194264
3 67194327
3 67194341
3 67194456
3 67194623
3 67194626
3 67194676
3 67194685
3 67194733
3 67194801
3 67194812
3 67194867
3 67194885
3 67194929
3 67194951
3 67195003
3 67195039
3 67195044
3 67195069
3 67195123
3 67195144
3 67195158
3 67195219
3 67195220
3 67195278
3 67195285
3 67195330
3 67195433
3 67195537
3 67195612
3 67195640
3 67195667
3 67195690
3 67195841
3 67195846
3 67195895
3 67195898
3 67195930
3 67196029
3 67196090
3 67196126
3 67196391
3 67196396
3 67196428
3 67196445
3 67196451
3 67196468
3 67196548
3 67196570
3 67196714
3 67197095
3 67197148
3 67197170
3 67197424
3 67197432
3 67197449
3 67197452
3 67197480
3 67197481
3 67197504
3 67197572
3 67197584
3 67197623
3 67197659
3 67197716
3 67197889
3 67197911
3 67197994
3 67198000
3 67198550
3 67198793
3 67198908
3 67198929
3 67199156
3 67199297
3 67199307
3 67199317
3 67199410
3 67199470
3 67199472
3 67199563
3 67199600
3 67199603
3 67199703
3 67199704
3 67199709
3 67199816
3 67199993
3 67200024
3 67200066
3 67200093
3 67200100
3 67200130
3 67200134
3 67200191
3 67200271
3 67200309
3 67200326
3 67200327
3 67200341
3 67200919
3 67200921
3 67200959
3 67201012
3 67201101
3 67201105
3 67201132
3 67201234
3 67201236
3 67201242
3 67201262
3 67201334
3 67201383
3 67201438
3 67201448
3 67201462
3 67201544
3 67201561
3 67201577
3 67201587
3 67201633
3 67201658
3 67201845
3 67201869
3 67201970
3 67202042
3 67202097
3 67202151
3 67202167
3 67202183
3 67202190
3 67202223
3 67202255
3 67202263
3 67202287
3 67202317
3 67202319
3 67202345
3 67202353
3 67202369
3 67202573
3 67202628
3 67202631
3 67202729
3 67202805
3 67202831
3 67202866
3 67202870
3 67202899
3 67202973
3 67203058
3 67203130
3 67203177
3 67203180
3 67203212
3 67203220
3 67203449
3 67203453
3 67203595
3 67203901
3 67204100
3 67204167
3 67204213
3 67204485
3 67204510
3 67204644
3 67204676
3 67204696
3 67204950
3 67204972
3 67205018
3 67205057
3 67205095
3 67205118
3 67205264
3 67205352
3 67205448
3 67205630
3 67205634
3 67205672
3 67205845
3 67205962
3 67206388
3 67206418
3 67206481
3 67206488
3 67206501
3 67206970
3 67207090
3 67207191
3 67207219
3 67207556
3 67207571
3 67207660
3 67207739
3 67207783
3 67207992
3 67208021
3 67208028
3 67208076
3 67208140
3 67208146
3 67208166
3 67210276
3 67210330
3 67210785
3 67213261
3 67213445
3 67213778
3 67213811
3 67213925
3 67213932
3 67213965
3 67214473
3 67214524
3 67214624
3 67214644
3 67214710
3 67214715
3 67214796
3 67214882
3 67214902
3 67214952
3 67215075
3 67215138
3 67215415
3 67215610
3 67215828
3 67215838
3 67215937
3 67216029
3 67216121
3 67216122
3 67216296
3 67216326
3 67216413
3 67216547
3 67216548
3 67216905
3 67217067
3 67217121
3 67217184
3 67217209
3 67217248
3 67217372
3 67217389
3 67217808
3 67218217
3 67218474
3 67218626
3 67218643
3 67218891
3 67220151
3 67220187
3 67220359
3 67220360
3 67220398
3 67220446
3 67220470
3 67220548
3 67220595
3 67220723
3 67220724
3 67220734
3 67220756
3 67220824
3 67220854
3 67220898
3 67220924
3 67220953
3 67221165
3 67221180
3 67221330
3 67221515
3 67221552
3 67221945
3 67221972
3 67222113
3 67222374
3 67222407
3 67222688
3 67222911
3 67223118
3 67223119
3 67223152
3 67223420
3 67224054
3 67224064
3 67224065
3 67224157
3 67224199
3 67226733
3 67227300
3 67227451
3 67227594
3 67227623
3 67227685
3 67227709
3 67227914
3 67227925
3 67227994
3 67228010
3 67228024
3 67228050
3 67228224
3 67228253
3 67228270
3 67228271
3 67228339
3 67228341
3 67228412
3 67228478
3 67228500
3 67229000
3 67229007
3 67229118
3 67229300
3 67229325
3 67229420
3 67229456
3 67229498
3 67229585
3 67229881
3 67229960
3 67230276
3 67230718
3 67230901
3 67230936
3 67231097
3 67231119
3 67231248
3 67231361
3 67231411
3 67231522
3 67231531
3 67231613
3 67231625
3 67231698
3 67231790
3 67231820
3 67231901
3 67231940
3 67231977
3 67233031
3 67233094
3 67233116
3 67233291
3 67233411
3 67233489
3 67233543
3 67233551
3 67233581
3 67233582
3 67233667
3 67233735
3 67233761
3 67233803
3 67233805
3 67233855
3 67233909
3 67233911
3 67233936
3 67234007
3 67234243
3 67234655
3 67234682
3 67234727
3 67234757
3 67234779
3 67234846
3 67234894
3 67234897
3 67234899
3 67234925
3 67234965
3 67235021
3 67235108
3 67235130
3 67235147
3 67235184
3 67235199
3 67235548
3 67235671
3 67235888
3 67235936
3 67235945
3 67235973
3 67236035
3 67236098
3 67236145
3 67236234
3 67236529
3 67236560
3 67236590
3 67236827
3 67236848
3 67236867
3 67236902
3 67236967
3 67236977
3 67237005
3 67237037
3 67237066
3 67237112
3 67237160
3 67237202
3 67237305
3 67237630
3 67237639
3 67237802
3 67237803
3 67237861
3 67237865
3 67237876
3 67237899
3 67237915
3 67237933
3 67237969
3 67238021
3 67238041
3 67238049
3 67238433
3 67238494
3 67238585
3 67238596
3 67238601
3 67238610
3 67238682
3 67238702
3 67238792
3 67238795
3 67238810
3 67238932
3 67238975
3 67239043
3 67239168
3 67239181
3 67239270
3 67239303
3 67239471
3 67239543
3 67239639
3 67239687
3 67239774
3 67239825
3 67239922
3 67239942
3 67239946
3 67240159
3 67240175
3 67240359
3 67240500
3 67240504
3 67240510
3 67240526
3 67241486
3 67241518
3 67242110
3 67242111
3 67242118
3 67242131
3 67242537
3 67242538
3 67242685
3 67242689
3 67242955
3 67243056
3 67243110
3 67243159
3 67243396
3 67243400
3 67243432
3 67243963
3 67244018
3 67244152
3 67244446
3 67244492
3 67244590
3 67244641
3 67244698
3 67244791
3 67244948
3 67245162
3 67245219
3 67245394
3 67245804
3 67246207
3 67246257
3 67246326
3 67246903
3 67246967
3 67246974
3 67247033
3 67247607
3 67247733
3 67247828
3 67247842
3 67248668
3 67248939
3 67249503
3 67249544
3 67249562
3 67249619
3 67249714
3 67249756
3 67249846
3 67249849
3 67249969
3 67250131
3 67250337
3 67250353
3 67250412
3 67250436
3 67251255
3 67252129
3 67253041
3 67253048
3 67253413
3 67253445
3 67253651
3 67253659
3 67253735
3 67253755
3 67253875
3 67254026
3 67254032
3 67254061
3 67254094
3 67254186
3 67254434
3 67254438
3 67254453
3 67254468
3 67254556
3 67254589
3 67254596
3 67254789
3 67254915
3 67255116
3 67255144
3 67255208
3 67255209
3 67255213
3 67255356
3 67255453
3 67255496
3 67255562
3 67255564
3 67255600
3 67255649
3 67255822
3 67255842
3 67255858
3 67256028
3 67256122
3 67256139
3 67256151
3 67256199
3 67256296
3 67256388
3 67256433
3 67256526
3 67256543
3 67256549
3 67256885
3 67256936
3 67256990
3 67257030
3 67257038
3 67257047
3 67257080
3 67257115
3 67257116
3 67257157
3 67257171
3 67257275
3 67257289
3 67257316
3 67257461
3 67257482
3 67257511
3 67257666
3 67258108
3 67258190
3 67258574
3 67258639
3 67258875
3 67259053
3 67259112
3 67259121
3 67259122
3 67259259
3 67259279
3 67259285
3 67259302
3 67259303
3 67259317
3 67259338
3 67259344
3 67259437
3 67259495
3 67259496
3 67259535
3 67259543
3 67259562
3 67260136
3 67260631
3 67260997
3 67261011
3 67261183
3 67261510
3 67261530
3 67261709
3 67261720
3 67261847
3 67261850
3 67261990
3 67261991
3 67262196
3 67262201
3 67262214
3 67262510
3 67262664
3 67262877
3 67263595
3 67263602
3 67263895
3 67264469
3 67264517
3 67264913
3 67265849
3 67266195
3 67266360
3 67266411
3 67266619
3 67266702
3 67266714
3 67266818
3 67267012
3 67267094
3 67267148
3 67267313
3 67267382
3 67267888
3 67268153
3 67268208
3 67268249
3 67268250
3 67268453
3 67268719
3 67268862
3 67268972
3 67268989
3 67269035
3 67269055
3 67269126
3 67269194
3 67269294
3 67269315
3 67269348
3 67269383
3 67269431
3 67269470
3 67269530
3 67269644
3 67269661
3 67269681
3 67269789
3 67269843
3 67269925
3 67269991
3 67270059
3 67270070
3 67270113
3 67270221
3 67270244
3 67270255
3 67270299
3 67270317
3 67270413
3 67270414
3 67270568
3 67271046
3 67271139
3 67271145
3 67271230
3 67271831
3 67271832
3 67271839
3 67271898
3 67271993
3 67272079
3 67272108
3 67272165
3 67272219
3 67272224
3 67272233
3 67272269
3 67272528
3 67272629
3 67272703
3 67272707
3 67273127
3 67273137
3 67273381
3 67273553
3 67273830
3 67274212
3 67274259
3 67274391
3 67274484
3 67274522
3 67274535
3 67274637
3 67274683
3 67275422
3 67275490
3 67275574
3 67275873
3 67275895
3 67275947
3 67276074
3 67276151
3 67276300
3 67276413
3 67276418
3 67276533
3 67276611
3 67277031
3 67277312
3 67278120
3 67278936
3 67278937
3 67279616
3 67279725
3 67279817
3 67279885
3 67279903
3 67280112
3 67280114
3 67280190
3 67280204
3 67280221
3 67280508
3 67280629
3 67280657
3 67281168
3 67281485
3 67281521
3 67281523
3 67281624
3 67281907
3 67281972
3 67282043
3 67282202
3 67282218
3 67282252
3 67282264
3 67282310
3 67282369
3 67282577
3 67282692
3 67282758
3 67282888
3 67282996
3 67283448
3 67283585
3 67283713
3 67283792
3 67284525
3 67284925
3 67285386
3 67285410
3 67285484
3 67285564
3 67285593
3 67285596
3 67285909
3 67286227
3 67286283
3 67286630
3 67286660
3 67286973
3 67286976
3 67287444
3 67287508
3 67287525
3 67287797
3 67287809
3 67287877
3 67287941
3 67287996
3 67288023
3 67288039
3 67288062
3 67288435
3 67288438
3 67288525
3 67288588
3 67288669
3 67288673
3 67288681
3 67288974
3 67288980
3 67289041
3 67289055
3 67289070
3 67289171
3 67289225
3 67289285
3 67289562
3 67289603
3 67289623
3 67289641
3 67289667
3 67289693
3 67290008
3 67290181
3 67290192
3 67290338
3 67290432
3 67290495
3 67290752
3 67290891
3 67290940
3 67291256
3 67291337
3 67291761
3 67291774
3 67291895
3 67291909
3 67291957
3 67292152
3 67292588
3 67293226
3 67293259
3 67293334
3 67293361
3 67293620
3 67293651
3 67293668
3 67293725
3 67293729
3 67293755
3 67293830
3 67294408
3 67294438
3 67294607
3 67294646
3 67294925
3 67295048
3 67295242
3 67295263
3 67296540
3 67297178
3 67297181
3 67297345
3 67297864
3 67298000
3 67298139
3 67298328
3 67299154
3 67299230
3 67299348
3 67299592
3 67300994
3 67301171
3 67301951
3 67302017
3 67302221
3 67302392
3 67302437
3 67302524
3 67302547
3 67303496
3 67303652
3 67303703
3 67304554
3 67304611
3 67305144
3 67305366
3 67307099
3 67307352
3 67307407
3 67307540
3 67308445
3 67308447
3 67308607
3 67308928
3 67308937
3 67310552
3 67310563
3 67310621
3 67310901
3 67311160
3 67311777
3 67311859
3 67312268
3 67312610
3 67313205
3 67313634
3 67313769
3 67314096
3 67314666
3 67314935
3 67315038
3 67315290
3 67315361
3 67315379
3 67315511
3 67315953
3 67316017
3 67316037
3 67316140
3 67316197
3 67316289
3 67316525
3 67316541
3 67316886
3 67317656
3 67317801
3 67317820
3 67317879
3 67317922
3 67318368
3 67318590
3 67318594
3 67318749
3 67319563
3 67319783
3 67320539
3 67320586
3 67320668
3 67321099
3 67321239
3 67321278
3 67321383
3 67321585
3 67321706
3 67321858
3 67322294
3 67322481
3 67322763
3 67322959
3 67323135
3 67323600
3 67324222
3 67325881
3 67326129
3 67326143
3 67326148
3 67326149
3 67326208
3 67326381
3 67326522
3 67326850
3 67327343
3 67327403
3 67327794
3 67328064
3 67328095
3 67330495
3 67330535
3 67330687
3 67331443
3 67332813
3 67332831
3 67332904
3 67332933
3 67333006
3 67333267
3 67333917
3 67334500
3 67336155
3 67336884
3 67337295
3 67337699
3 67337938
3 67338454
3 67338664
3 67338807
3 67338838
3 67338856
3 67339273
3 67339317
3 67339386
3 67339457
3 67339480
3 67340257
3 67340306
3 67340577
3 67340627
3 67340702
3 67340727
3 67340788
3 67340817
3 67340818
3 67341498
3 67341699
3 67341754
3 67341825
3 67341873
3 67341896
3 67341919
3 67341921
3 67341942
3 67342014
3 67342096
3 67342117
3 67342194
3 67342267
3 67342357
3 67342376
3 67342433
3 67342641
3 67342775
3 67342776
3 67342846
3 67342860
3 67342869
3 67342904
3 67342910
3 67343028
3 67343048
3 67343137
3 67343163
3 67343271
3 67343384
3 67343586
3 67343668
3 67343707
3 67343717
3 67343835
3 67344013
3 67344072
3 67344119
3 67344176
3 67344177
3 67344178
3 67344298
3 67344307
3 67344417
3 67344505
3 67344685
3 67344719
3 67344744
3 67344915
3 67344995
3 67345007
3 67345028
3 67345052
3 67345151
3 67345312
3 67345870
3 67345936
3 67346108
3 67346223
3 67346341
3 67346353
3 67346585
3 67346588
3 67346834
3 67347204
3 67347225
3 67347250
3 67347349
3 67347591
3 67347843
3 67348769
3 67348790
3 67349054
3 67349735
3 67350485
3 67350517
3 67350849
3 67352113
3 67352233
3 67352240
3 67352249
3 67352252
3 67352259
3 67352295
3 67352322
3 67352515
3 67352735
3 67352828
3 67352964
3 67352970
3 67352975
3 67353018
3 67353083
3 67353099
3 67353297
3 67353298
3 67353785
3 67353853
3 67353987
3 67353988
3 67354548
3 67354558
3 67354580
3 67354595
3 67354612
3 67354676
3 67354681
3 67354687
3 67354779
3 67354899
3 67354920
3 67354925
3 67354926
3 67354940
3 67354963
3 67355018
3 67355068
3 67355115
3 67355446
3 67355800
3 67355851
3 67355898
3 67356024
3 67356026
3 67356104
3 67356221
3 67356367
3 67356382
3 67356393
3 67356515
3 67356778
3 67356828
3 67357060
3 67357080
3 67357089
3 67357245
3 67357626
3 67357699
3 67357912
3 67357966
3 67358319
3 67358546
3 67358634
3 67358670
3 67358778
3 67358819
3 67358896
3 67358940
3 67358941
3 67358971
3 67359152
3 67359182
3 67360257
3 67360286
3 67360288
3 67360398
3 67360458
3 67360470
3 67360645
3 67360780
3 67360804
3 67360852
3 67360944
3 67360964
3 67361023
3 67361103
3 67361129
3 67361134
3 67361203
3 67361519
3 67361757
3 67361836
3 67361902
3 67362003
3 67362031
3 67362592
3 67362727
3 67362991
3 67363278
3 67363974
3 67364212
3 67364235
3 67364311
3 67364489
3 67364503
3 67364972
3 67365169
3 67365253
3 67365403
3 67365443
3 67365480
3 67365511
3 67365514
3 67365650
3 67365736
3 67365780
3 67365981
3 67366180
3 67366199
3 67367064
3 67367118
3 67367192
3 67367372
3 67367444
3 67368018
3 67368193
3 67368213
3 67368324
3 67368374
3 67368633
3 67368648
3 67368908
3 67369287
3 67369525
3 67369615
3 67370276
3 67370603
3 67370748
3 67370817
3 67370826
3 67370850
3 67371101
3 67371194
3 67371203
3 67371233
3 67371253
3 67371411
3 67371432
3 67374046
3 67374229
3 67374337
3 67374356
3 67374397
3 67374502
3 67374618
3 67374783
3 67374859
3 67374860
3 67374911
3 67375169
3 67375319
3 67375325
3 67375361
3 67375515
3 67375621
3 67375653
3 67375826
3 67375876
3 67376148
3 67376165
3 67376195
3 67376216
3 67376259
3 67376320
3 67376346
3 67376951
3 67377098
3 67377248
3 67377256
3 67377311
3 67377722
3 67377827
3 67377844
3 67377876
3 67378009
3 67378023
3 67378038
3 67378292
3 67378365
3 67378392
3 67378624
3 67378638
3 67378691
3 67378976
3 67379377
3 67379442
3 67379645
3 67381478
3 67381486
3 67381519
3 67381836
3 67381943
3 67382547
3 67384171
3 67384688
3 67384879
3 67384984
3 67385012
3 67385133
3 67385164
3 67385317
3 67385831
3 67386016
3 67386307
3 67386333
3 67386706
3 67386975
3 67387346
3 67387449
3 67387938
3 67388148
3 67388345
3 67388919
3 67390771
3 67390989
3 67391935
3 67392036
3 67392103
3 67392651
3 67392791
3 67392796
3 67392811
3 67392931
3 67392935
3 67393056
3 67393072
3 67393158
3 67393414
3 67393610
3 67393944
3 67394098
3 67394403
3 67394491
3 67394548
3 67394744
3 67394795
3 67394866
3 67396748
3 67396988
3 67397050
3 67397329
3 67397563
3 67398609
3 67399042
3 67399292
3 67399661
3 67399786
3 67399789
3 67401239
3 67401396
3 67401688
3 67402183
3 67402206
3 67402824
3 67403835
3 67403993
3 67404497
3 67404558
3 67404571
3 67405619
3 67405850
3 67405906
3 67406697
3 67407140
3 67407951
3 67408107
3 67409459
3 67409559
3 67409638
3 67409641
3 67410452
3 67410633
3 67410719
3 67411085
3 67413335
3 67413902
3 67414482
3 67414543
3 67414657
3 67414838
3 67415056
3 67415123
3 67415408
3 67415409
3 67415490
3 67415516
3 67415619
3 67415654
3 67415691
3 67415782
3 67415812
3 67415842
3 67415975
3 67416097
3 67416135
3 67416151
3 67416174
3 67417054
3 67417163
3 67417941
3 67418818
3 67419522
3 67419552
3 67419640
3 67419888
3 67420283
3 67420303
3 67420312
3 67420333
3 67420369
3 67420451
3 67420452
3 67420604
3 67420639
3 67420661
3 67420866
3 67420873
3 67420949
3 67421019
3 67421067
3 67421398
3 67421422
3 67421699
3 67422041
3 67422109
3 67422143
3 67422499
3 67422556
3 67422573
3 67422608
3 67422633
3 67423549
3 67423603
3 67423606
3 67423646
3 67423736
3 67423851
3 67423872
3 67424074
3 67424078
3 67424123
3 67424201
3 67424220
3 67424226
3 67424468
3 67424482
3 67424508
3 67425703
3 67425793
3 67426103
3 67426135
3 67426832
3 67427036
3 67427150
3 67427317
3 67427320
3 67428012
3 67428361
3 67428460
3 67428666
3 67428669
3 67428770
3 67428803
3 67428832
3 67428861
3 67429246
3 67429446
3 67429615
3 67429843
3 67429919
3 67429950
3 67430074
3 67430354
3 67430370
3 67430406
3 67430413
3 67430422
3 67430472
3 67430550
3 67430802
3 67430861
3 67430965
3 67431088
3 67431158
3 67431342
3 67431454
3 67431514
3 67432174
3 67432225
3 67432341
3 67432476
3 67432623
3 67432666
3 67432711
3 67432718
3 67432723
3 67432782
3 67432791
3 67433013
3 67433030
3 67433080
3 67433165
3 67433247
3 67433305
3 67433412
3 67433453
3 67433492
3 67433495
3 67433545
3 67433558
3 67433614
3 67433654
3 67433702
3 67433733
3 67433752
3 67433760
3 67433962
3 67434061
3 67434113
3 67434184
3 67434216
3 67434313
3 67434335
3 67434378
3 67434389
3 67434416
3 67434429
3 67434527
3 67434635
3 67434724
3 67434757
3 67434758
3 67434786
3 67434822
3 67434839
3 67434840
3 67434897
3 67434909
3 67434982
3 67435001
3 67435309
3 67435439
3 67435493
3 67435536
3 67435824
3 67435940
3 67435942
3 67436111
3 67439691
3 67439738
3 67439755
3 67439756
3 67439791
3 67439865
3 67439916
3 67439925
3 67439948
3 67439953
3 67439970
3 67439987
3 67440003
3 67440007
3 67440074
3 67440256
3 67440396
3 67440567
3 67441018
3 67441111
3 67441258
3 67441357
3 67441389
3 67441416
3 67441864
3 67441895
3 67441919
3 67441942
3 67441981
3 67441988
3 67442045
3 67442080
3 67442119
3 67442165
3 67442216
3 67442220
3 67442297
3 67442375
3 67442486
3 67442503
3 67442528
3 67442553
3 67442592
3 67442629
3 67442647
3 67442686
3 67442756
3 67442768
3 67444735
3 67444748
3 67444762
3 67444798
3 67444806
3 67444840
3 67444955
3 67444977
3 67445155
3 67445165
3 67445187
3 67445224
3 67445230
3 67445233
3 67445266
3 67445337
3 67445458
3 67445500
3 67445801
3 67445802
3 67445816
3 67446013
3 67446229
3 67446296
3 67446373
3 67446384
3 67446394
3 67446397
3 67446421
3 67446449
3 67446474
3 67446777
3 67446926
3 67446927
3 67447083
3 67447130
3 67447131
3 67447175
3 67447222
3 67447376
3 67447606
3 67447617
3 67447709
3 67447802
3 67447807
3 67447935
3 67448071
3 67448154
3 67448180
3 67448263
3 67448315
3 67448349
3 67448373
3 67448444
3 67448457
3 67448508
3 67448540
3 67448655
3 67448738
3 67448833
3 67448925
3 67448993
3 67449009
3 67449025
3 67449075
3 67449131
3 67449162
3 67449179
3 67449259
3 67449326
3 67449332
3 67449375
3 67449405
3 67449446
3 67449483
3 67449497
3 67449641
3 67449659
3 67449690
3 67449729
3 67449762
3 67449782
3 67449815
3 67449837
3 67449850
3 67449902
3 67449937
3 67450125
3 67450143
3 67450148
3 67450165
3 67450248
3 67450261
3 67450392
3 67450578
3 67450716
3 67450813
3 67450834
3 67450895
3 67450915
3 67451014
3 67451018
3 67451078
3 67451180
3 67451198
3 67451293
3 67451350
3 67451360
3 67451493
3 67451519
3 67451638
3 67451695
3 67451702
3 67451754
3 67451763
3 67451794
3 67451913
3 67451917
3 67451990
3 67452212
3 67452238
3 67452243
3 67452250
3 67452251
3 67452412
3 67452452
3 67452539
3 67452545
3 67452556
3 67452567
3 67452635
3 67452639
3 67452768
3 67452846
3 67452856
3 67452986
3 67453106
3 67453172
3 67453190
3 67453246
3 67453295
3 67453340
3 67453472
3 67453481
3 67453503
3 67453519
3 67453559
3 67453580
3 67453587
3 67453629
3 67453654
3 67453655
3 67453659
3 67453667
3 67453673
3 67453680
3 67453681
3 67453708
3 67453862
3 67454108
3 67454141
3 67454190
3 67454196
3 67454317
3 67454446
3 67454480
3 67454528
3 67454534
3 67454612
3 67454629
3 67454638
3 67454679
3 67454687
3 67454713
3 67454738
3 67454897
3 67454949
3 67454955
3 67455156
3 67455242
3 67455252
3 67455315
3 67455332
3 67455352
3 67455391
3 67455423
3 67455633
3 67455849
3 67455882
3 67455942
3 67456046
3 67456201
3 67456296
3 67456309
3 67456344
3 67456375
3 67456658
3 67456851
3 67456853
3 67456859
3 67456895
3 67456954
3 67457255
3 67457707
3 67457739
3 67457779
3 67457823
3 67457824
3 67457893
3 67457901
3 67457904
3 67457950
3 67457956
3 67458041
3 67458167
3 67458216
3 67458364
3 67458375
3 67458407
3 67458422
3 67458519
3 67458560
3 67459092
3 67459134
3 67459215
3 67459310
3 67459326
3 67459554
3 67459560
3 67459743
3 67459744
3 67459751
3 67459768
3 67459776
3 67459828
3 67460056
3 67460172
3 67460190
3 67460362
3 67460740
3 67460753
3 67460772
3 67460780
3 67460782
3 67460971
3 67460983
3 67461035
3 67461048
3 67461166
3 67461205
3 67461215
3 67461283
3 67461293
3 67461604
3 67461632
3 67461730
3 67461745
3 67461806
3 67461815
3 67461816
3 67461910
3 67462008
3 67462020
3 67462091
3 67462326
3 67462393
3 67462765
3 67462949
3 67462968
3 67463035
3 67463038
3 67463055
3 67463056
3 67463341
3 67463378
3 67463425
3 67463651
3 67463746
3 67463787
3 67463796
3 67463853
3 67463956
3 67463980
3 67463993
3 67463994
3 67464058
3 67464059
3 67464125
3 67464147
3 67464169
3 67464235
3 67464243
3 67464246
3 67464247
3 67464282
3 67464490
3 67464498
3 67464500
3 67464513
3 67464514
3 67464589
3 67464607
3 67464777
3 67464820
3 67464823
3 67464874
3 67464893
3 67464957
3 67464988
3 67465176
3 67465318
3 67465479
3 67465535
3 67465536
3 67465559
3 67465594
3 67465598
3 67465604
3 67465773
3 67465831
3 67466039
3 67466146
3 67466156
3 67466168
3 67466255
3 67466524
3 67466537
3 67466601
3 67466669
3 67466712
3 67466824
3 67466903
3 67466904
3 67466918
3 67466921
3 67466986
3 67467110
3 67467123
3 67467144
3 67467162
3 67467280
3 67467295
3 67467438
3 67467582
3 67467684
3 67467820
3 67467856
3 67468019
3 67468049
3 67468272
3 67468360
3 67468488
3 67468624
3 67468834
3 67468981
3 67469009
3 67469010
3 67469031
3 67469092
3 67469205
3 67469280
3 67469383
3 67469481
3 67469803
3 67469979
3 67470019
3 67470096
3 67470106
3 67470157
3 67470241
3 67470265
3 67470374
3 67470478
3 67470564
3 67470702
3 67470950
3 67470961
3 67470985
3 67471016
3 67471201
3 67471490
3 67471780
3 67471905
3 67472302
3 67472568
3 67472815
3 67472871
3 67472956
3 67472960
3 67472995
3 67473198
3 67473200
3 67473205
3 67473308
3 67473565
3 67473631
3 67473716
3 67473903
3 67473906
3 67473950
3 67473952
3 67474085
3 67474104
3 67474216
3 67474241
3 67474355
3 67475424
3 67475448
3 67475518
3 67475534
3 67475579
3 67475682
3 67475766
3 67475975
3 67476135
3 67476258
3 67476382
3 67476438
3 67476781
3 67476807
3 67476832
3 67476860
3 67476905
3 67476968
3 67477016
3 67477054
3 67477135
3 67477141
3 67477225
3 67477454
3 67477496
3 67477525
3 67477584
3 67477637
3 67477821
3 67477822
3 67478015
3 67478227
3 67478297
3 67478447
3 67478629
3 67478800
3 67478817
3 67479054
3 67479106
3 67479128
3 67479154
3 67479162
3 67479274
3 67479310
3 67479417
3 67479446
3 67479466
3 67479604
3 67479678
3 67479741
3 67479742
3 67479744
3 67479745
3 67479831
3 67479897
3 67479898
3 67480032
3 67480158
3 67480194
3 67480221
3 67480315
3 67480318
3 67480417
3 67480425
3 67480440
3 67480525
3 67480581
3 67480673
3 67480687
3 67480725
3 67480769
3 67480857
3 67480987
3 67481088
3 67481545
3 67481722
3 67481750
3 67481789
3 67481801
3 67481806
3 67481807
3 67481862
3 67481990
3 67482028
3 67482036
3 67482191
3 67482230
3 67482279
3 67482441
3 67482549
3 67482594
3 67482602
3 67482619
3 67482673
3 67482716
3 67482979
3 67483039
3 67483084
3 67483310
3 67483326
3 67483348
3 67483542
3 67483636
3 67483649
3 67483862
3 67483953
3 67484218
3 67484235
3 67484314
3 67484465
3 67484528
3 67484566
3 67484747
3 67485246
3 67485353
3 67485543
3 67485659
3 67485700
3 67485828
3 67485859
3 67485984
3 67486022
3 67486029
3 67486162
3 67486197
3 67486293
3 67486359
3 67486393
3 67486549
3 67486794
3 67486949
3 67487139
3 67487311
3 67487370
3 67487388
3 67488614
3 67488722
3 67488762
3 67488798
3 67488843
3 67488924
3 67488973
3 67490885
3 67490943
3 67491058
3 67491349
3 67491720
3 67492124
3 67492156
3 67492813
3 67493033
3 67493681
3 67493728
3 67493809
3 67493987
3 67494050
3 67494213
3 67494962
3 67495001
3 67495586
3 67495626
3 67496169
3 67496256
3 67496262
3 67496745
3 67496750
3 67497260
3 67497302
3 67497308
3 67497522
3 67497636
3 67498079
3 67498160
3 67498544
3 67498626
3 67498725
3 67498994
3 67499195
3 67500351
3 67500761
3 67500916
3 67501307
3 67501454
3 67501513
3 67504594
3 67506378
3 67507155
3 67507587
3 67507682
3 67507894
3 67507916
3 67508390
3 67508537
3 67508541
3 67508627
3 67508670
3 67508676
3 67508736
3 67508801
3 67509098
3 67509325
3 67509380
3 67509786
3 67509906
3 67510024
3 67510054
3 67510154
3 67510264
3 67510392
3 67510442
3 67510593
3 67510604
3 67510681
3 67511035
3 67511139
3 67511368
3 67511399
3 67511445
3 67511581
3 67511789
3 67511909
3 67512054
3 67512129
3 67512145
3 67512203
3 67512205
3 67512361
3 67512416
3 67512447
3 67512607
3 67512644
3 67512686
3 67512689
3 67512692
3 67512866
3 67512910
3 67512935
3 67513011
3 67513175
3 67513176
3 67513233
3 67513455
3 67513537
3 67513776
3 67513821
3 67513830
3 67513927
3 67513928
3 67513960
3 67514151
3 67514212
3 67514233
3 67514293
3 67514312
3 67514349
3 67514462
3 67514471
3 67514475
3 67514540
3 67514603
3 67514647
3 67514689
3 67515844
3 67515878
3 67516015
3 67516162
3 67516408
3 67516476
3 67516560
3 67516638
3 67516662
3 67516849
3 67516909
3 67517014
3 67517029
3 67517127
3 67517182
3 67517393
3 67517685
3 67517799
3 67518050
3 67518164
3 67518178
3 67518185
3 67518294
3 67518333
3 67518346
3 67518408
3 67518428
3 67518501
3 67518538
3 67518717
3 67518801
3 67518971
3 67519003
3 67519056
3 67519063
3 67519094
3 67519115
3 67519183
3 67519195
3 67519585
3 67520048
3 67520255
3 67520283
3 67520410
3 67520860
3 67521027
3 67521050
3 67521106
3 67521137
3 67521169
3 67521242
3 67521254
3 67521317
3 67521444
3 67521489
3 67521497
3 67521555
3 67521571
3 67521590
3 67521615
3 67521631
3 67521686
3 67521870
3 67521917
3 67522388
3 67522559
3 67522651
3 67526309
3 67526654
3 67526735
3 67526864
3 67526906
3 67527012
3 67527037
3 67527130
3 67527136
3 67527156
3 67527415
3 67527673
3 67527976
3 67528041
3 67528334
3 67529282
3 67529621
3 67529701
3 67529793
3 67529804
3 67529872
3 67530080
3 67530090
3 67530315
3 67530495
3 67530542
3 67530544
3 67530570
3 67530962
3 67530998
3 67531010
3 67531617
3 67533577
3 67533663
3 67533728
3 67533909
3 67534185
3 67534569
3 67534897
3 67535015
3 67535050
3 67535074
3 67535217
3 67535262
3 67535338
3 67535350
3 67535482
3 67535769
3 67535820
3 67535905
3 67536158
3 67536360
3 67536615
3 67536621
3 67536745
3 67536769
3 67536822
3 67536939
3 67537043
3 67537110
3 67537763
3 67537779
3 67537900
3 67538346
3 67538398
3 67538451
3 67538680
3 67538812
3 67538908
3 67538957
3 67539158
3 67539293
3 67539341
3 67539808
3 67540156
3 67540306
3 67540312
3 67540357
3 67540468
3 67540656
3 67542688
3 67542770
3 67542842
3 67542889
3 67543167
3 67543201
3 67543250
3 67543259
3 67543289
3 67543298
3 67543985
3 67544119
3 67544128
3 67544145
3 67544292
3 67544328
3 67544383
3 67544487
3 67544508
3 67544620
3 67544991
3 67545102
3 67545115
3 67545188
3 67545213
3 67545342
3 67545375
3 67545791
3 67545811
3 67545861
3 67545910
3 67546079
3 67546146
3 67546211
3 67546412
3 67546505
3 67547296
3 67547307
3 67547321
3 67547375
3 67547462
3 67547483
3 67547558
3 67547693
3 67550736
3 67550964
3 67551163
3 67551291
3 67551606
3 67551707
3 67552245
3 67552264
3 67552675
3 67552786
3 67553421
3 67553674
3 67553784
3 67553907
3 67553944
3 67555127
3 67555397
3 67555489
3 67555560
3 67555600
3 67555609
3 67555655
3 67555678
3 67555713
3 67555895
3 67555949
3 67556187
3 67556284
3 67557744
3 67558164
3 67558186
3 67558220
3 67558384
3 67558419
3 67558449
3 67558511
3 67558555
3 67558703
3 67558964
3 67559024
3 67559214
3 67559240
3 67559594
3 67559774
3 67559911
3 67559914
3 67559955
3 67560081
3 67560132
3 67560168
3 67560479
3 67560532
3 67560535
3 67560689
3 67560728
3 67560729
3 67560842
3 67560904
3 67561477
3 67561530
3 67562308
3 67562564
3 67562705
3 67562733
3 67562794
3 67562807
3 67562915
3 67563078
3 67563098
3 67563171
3 67563184
3 67563235
3 67563349
3 67563479
3 67563545
3 67563549
3 67563644
3 67563660
3 67563724
3 67563919
3 67564001
3 67564457
3 67564548
3 67564607
3 67564712
3 67564718
3 67564753
3 67564766
3 67564879
3 67564907
3 67564918
3 67565017
3 67565187
3 67565635
3 67565807
3 67565833
3 67566195
3 67566227
3 67566276
3 67566373
3 67566410
3 67566475
3 67566506
3 67566633
3 67566760
3 67566884
3 67566961
3 67567025
3 67567028
3 67567433
3 67567447
3 67567552
3 67567585
3 67567659
3 67567757
3 67567986
3 67568164
3 67568212
3 67568368
3 67568369
3 67568500
3 67568708
3 67569006
3 67569268
3 67569321
3 67569399
3 67569595
3 67570161
3 67570395
3 67570429
3 67570606
3 67570614
3 67570667
3 67570877
3 67570959
3 67571203
3 67571259
3 67572748
3 67572986
3 67573091
3 67573202
3 67573414
3 67573466
3 67573506
3 67574131
3 67574556
3 67574684
3 67575303
3 67575824
3 67575944
3 67576580
3 67576791
3 67576896
3 67576940
3 67577067
3 67577068
3 67577153
3 67578051
3 67578120
3 67578466
3 67578471
3 67578713
3 67578801
3 67578836
3 67578851
3 67579193
3 67579349
3 67579578
3 67579607
3 67579611
3 67579614
3 67580392
3 67580588
3 67582597
3 67583964
3 67584082
3 67584575
3 67584598
3 67584749
3 67584750
3 67584997
3 67585093
3 67585400
3 67585432
3 67585555
3 67585614
3 67585688
3 67585713
3 67586281
3 67586646
3 67587270
3 67587287
3 67587299
3 67587419
3 67587425
3 67587457
3 67587458
3 67587479
3 67587524
3 67587565
3 67587645
3 67587910
3 67588085
3 67588111
3 67588232
3 67588386
3 67588702
3 67588731
3 67588745
3 67588759
3 67588763
3 67588796
3 67588803
3 67588865
3 67588892
3 67589070
3 67589265
3 67589297
3 67589313
3 67589343
3 67589371
3 67589403
3 67589404
3 67589497
3 67589721
3 67589914
3 67590086
3 67590484
3 67590557
3 67590687
3 67591179
3 67591673
3 67591676
3 67592229
3 67592231
3 67593501
3 67593514
3 67593534
3 67593586
3 67593630
3 67593635
3 67593736
3 67593766
3 67593785
3 67593900
3 67593919
3 67594009
3 67594091
3 67594106
3 67594108
3 67594114
3 67594117
3 67594181
3 67594292
3 67594295
3 67594317
3 67594331
3 67594358
3 67594394
3 67594402
3 67594462
3 67594476
3 67594490
3 67594499
3 67594568
3 67594598
3 67594687
3 67594731
3 67594997
3 67595001
3 67595030
3 67595046
3 67595067
3 67595068
3 67595198
3 67595224
3 67595229
3 67595264
3 67595293
3 67595563
3 67595630
3 67595669
3 67595744
3 67595810
3 67595826
3 67595842
3 67595867
3 67595880
3 67596044
3 67596052
3 67596119
3 67596143
3 67596151
3 67596178
3 67596438
3 67596442
3 67596456
3 67596470
3 67596475
3 67596528
3 67596841
3 67596975
3 67597380
3 67597392
3 67597448
3 67597453
3 67597480
3 67597495
3 67597544
3 67597569
3 67597589
3 67597703
3 67598328
3 67598403
3 67598857
3 67598864
3 67598869
3 67599032
3 67599200
3 67599294
3 67599409
3 67599510
3 67599547
3 67599558
3 67599751
3 67599796
3 67600460
3 67600495
3 67600693
3 67600721
3 67601149
3 67601179
3 67601215
3 67601370
3 67601376
3 67601408
3 67601683
3 67601754
3 67602115
3 67602153
3 67603070
3 67603128
3 67603475
3 67603760
3 67603789
3 67603790
3 67603902
3 67604050
3 67604053
3 67604108
3 67604515
3 67604689
3 67605000
3 67605249
3 67605547
3 67605696
3 67606122
3 67606259
3 67607138
3 67607178
3 67607311
3 67607830
3 67610133
3 67610570
3 67610957
3 67611166
3 67611228
3 67611371
3 67611489
3 67611617
3 67611810
3 67611861
3 67611992
3 67612254
3 67612362
3 67613252
3 67613497
3 67613509
3 67613519
3 67613565
3 67615815
3 67615903
3 67615959
3 67616307
3 67616580
3 67616860
3 67616900
3 67617320
3 67617482
3 67618032
3 67618127
3 67618422
3 67618513
3 67618517
3 67618624
3 67619378
3 67619737
3 67619892
3 67619950
3 67619956
3 67620025
3 67620128
3 67620396
3 67620521
3 67620609
3 67620624
3 67620644
3 67620674
3 67621005
3 67621176
3 67621178
3 67621180
3 67621210
3 67621229
3 67621266
3 67621318
3 67621583
3 67621630
3 67621869
3 67622110
3 67622113
3 67622121
3 67622287
3 67622577
3 67622581
3 67622651
3 67622676
3 67622805
3 67622806
3 67622859
3 67622974
3 67623030
3 67623043
3 67623561
3 67623584
3 67624222
3 67624406
3 67624676
3 67624935
3 67625312
3 67625624
3 67627591
3 67627739
3 67627764
3 67628217
3 67628589
3 67628728
3 67628769
3 67628966
3 67629880
3 67630292
3 67630823
3 67631001
3 67631022
3 67631865
3 67631876
3 67631915
3 67632403
3 67633078
3 67633138
3 67633599
3 67634284
3 67634978
3 67635636
3 67635659
3 67635667
3 67635728
3 67635987
3 67636040
3 67636379
3 67636589
3 67637029
3 67637208
3 67637232
3 67637233
3 67637307
3 67637547
3 67639875
3 67639897
3 67640025
3 67640181
3 67640197
3 67640239
3 67640319
3 67640393
3 67640419
3 67640427
3 67640457
3 67640460
3 67640463
3 67640636
3 67640721
3 67640885
3 67641027
3 67641128
3 67641241
3 67641526
3 67641588
3 67643033
3 67643260
3 67643293
3 67643526
3 67644597
3 67645211
3 67645320
3 67645354
3 67645461
3 67645480
3 67645521
3 67645522
3 67645679
3 67645694
3 67645707
3 67645854
3 67647034
3 67647874
3 67648508
3 67648553
3 67648557
3 67648650
3 67648885
3 67648889
3 67648890
3 67649045
3 67649265
3 67649290
3 67649840
3 67649924
3 67650072
3 67650094
3 67650165
3 67650200
3 67650215
3 67650220
3 67650329
3 67650439
3 67650444
3 67650619
3 67650946
3 67650947
3 67651016
3 67651051
3 67651077
3 67651149
3 67651159
3 67651170
3 67651262
3 67651265
3 67651267
3 67651354
3 67651887
3 67651918
3 67652043
3 67652456
3 67652724
3 67652734
3 67652956
3 67653184
3 67653197
3 67653297
3 67653432
3 67653621
3 67653663
3 67653802
3 67653966
3 67654134
3 67654207
3 67654284
3 67654346
3 67654389
3 67654405
3 67654550
3 67654578
3 67654699
3 67654741
3 67654752
3 67654862
3 67654891
3 67654960
3 67655378
3 67655460
3 67655463
3 67655787
3 67655846
3 67656137
3 67656536
3 67656576
3 67656811
3 67656826
3 67657137
3 67657347
3 67657451
3 67657520
3 67657559
3 67657626
3 67657638
3 67657822
3 67657877
3 67658138
3 67658139
3 67658148
3 67658211
3 67658411
3 67658497
3 67658514
3 67658530
3 67658615
3 67658626
3 67658636
3 67658641
3 67658783
3 67658793
3 67658855
3 67658875
3 67658881
3 67659966
3 67662537
3 67662576
3 67662805
3 67662809
3 67662958
3 67662972
3 67663070
3 67663144
3 67663166
3 67663379
3 67663381
3 67663395
3 67663446
3 67663473
3 67663491
3 67663637
3 67663857
3 67663947
3 67664078
3 67664184
3 67664203
3 67665119
3 67665138
3 67665155
3 67665190
3 67665237
3 67665255
3 67665698
3 67665701
3 67665720
3 67665847
3 67665908
3 67665928
3 67665951
3 67665989
3 67666017
3 67666112
3 67666147
3 67666177
3 67666388
3 67666623
3 67666657
3 67666787
3 67666999
3 67667047
3 67667728
3 67668263
3 67668279
3 67668486
3 67668657
3 67668839
3 67668840
3 67668863
3 67668865
3 67668912
3 67669097
3 67669167
3 67669889
3 67670369
3 67670405
3 67670465
3 67670661
3 67670706
3 67670734
3 67670857
3 67671067
3 67671268
3 67671454
3 67671455
3 67671477
3 67671520
3 67671769
3 67671851
3 67671864
3 67672013
3 67672033
3 67672054
3 67672271
3 67672349
3 67672385
3 67672398
3 67672411
3 67672415
3 67672471
3 67672546
3 67672569
3 67673035
3 67673265
3 67673495
3 67673578
3 67673748
3 67674215
3 67675098
3 67675613
3 67675651
3 67675892
3 67676021
3 67676026
3 67676060
3 67676061
3 67676081
3 67676188
3 67676209
3 67676234
3 67676246
3 67676301
3 67676309
3 67676359
3 67676373
3 67676445
3 67676617
3 67676618
3 67676629
3 67676707
3 67676952
3 67676978
3 67676983
3 67677219
3 67677344
3 67677612
3 67677794
3 67677842
3 67677856
3 67677972
3 67678018
3 67678021
3 67678091
3 67678404
3 67678426
3 67678460
3 67678592
3 67678600
3 67678620
3 67678621
3 67678675
3 67678677
3 67678680
3 67678705
3 67678710
3 67678730
3 67678803
3 67678897
3 67679168
3 67679245
3 67679424
3 67679452
3 67679538
3 67679555
3 67679607
3 67679740
3 67679963
3 67680108
3 67680324
3 67680367
3 67680377
3 67680408
3 67680533
3 67680575
3 67680853
3 67680919
3 67680985
3 67681018
3 67681122
3 67681137
3 67681179
3 67681206
3 67681371
3 67681387
3 67681458
3 67681482
3 67681539
3 67681636
3 67681707
3 67681840
3 67681868
3 67681911
3 67681962
3 67681984
3 67682099
3 67682101
3 67682107
3 67682152
3 67682158
3 67682255
3 67682323
3 67682334
3 67682435
3 67682639
3 67682690
3 67682712
3 67682865
3 67683114
3 67683165
3 67683175
3 67683268
3 67683549
3 67683564
3 67683800
3 67683836
3 67684030
3 67684253
3 67684255
3 67684468
3 67684544
3 67684670
3 67684731
3 67684914
3 67684928
3 67684938
3 67684939
3 67684984
3 67685022
3 67685151
3 67685164
3 67685411
3 67685413
3 67685455
3 67685489
3 67685496
3 67685516
3 67685583
3 67685712
3 67685753
3 67685844
3 67685890
3 67685992
3 67686000
3 67686010
3 67686060
3 67686081
3 67686118
3 67686124
3 67686162
3 67686226
3 67686294
3 67686543
3 67686622
3 67686635
3 67686776
3 67686851
3 67686862
3 67686863
3 67686941
3 67687286
3 67687347
3 67687363
3 67687391
3 67687415
3 67687437
3 67687459
3 67687492
3 67687557
3 67687618
3 67687622
3 67687632
3 67687651
3 67687658
3 67687677
3 67687780
3 67688010
3 67688045
3 67688118
3 67688259
3 67688786
3 67688829
3 67689213
3 67689260
3 67690188
3 67690360
3 67690859
3 67690954
3 67691020
3 67691132
3 67691194
3 67691195
3 67691831
3 67691864
3 67691999
3 67692035
3 67692101
3 67693277
3 67693465
3 67693504
3 67693673
3 67693904
3 67693996
3 67694013
3 67694126
3 67694149
3 67694225
3 67694235
3 67694310
3 67694487
3 67694519
3 67694877
3 67695015
3 67695019
3 67695312
3 67695472
3 67695589
3 67695598
3 67695646
3 67695726
3 67695749
3 67695906
3 67695938
3 67696142
3 67696370
3 67696646
3 67696670
3 67696951
3 67697238
3 67697306
3 67697772
3 67698427
3 67698453
3 67699292
3 67699350
3 67699618
3 67699639
3 67699660
3 67699851
3 67700000
3 67700032
3 67700288
3 67700299
3 67700318
3 67700673
3 67701063
3 67701081
3 67701086
3 67701813
3 67701844
3 67701975
3 67702011
3 67702019
3 67702030
3 67702069
3 67702174
3 67702266
3 67702365
3 67704372
3 67704421
3 67704659
3 67704788
3 67704880
3 67704910
3 67705063
3 67705216
3 67705304
3 67705658
3 67705891
3 67705911
3 67705958
3 67705981
3 67706224
3 67706497
3 67706596
3 67706747
3 67706866
3 67707269
3 67707384
3 67707463
3 67707588
3 67707674
3 67707675
3 67707679
3 67707716
3 67707725
3 67707774
3 67707834
3 67708084
3 67708116
3 67708154
3 67708463
3 67708609
3 67708656
3 67708657
3 67708672
3 67708711
3 67708770
3 67708837
3 67708920
3 67708933
3 67709061
3 67709117
3 67709133
3 67709303
3 67709347
3 67709355
3 67709471
3 67709473
3 67709493
3 67709566
3 67709998
3 67710126
3 67710224
3 67710247
3 67710249
3 67710257
3 67710320
3 67710452
3 67710630
3 67710841
3 67710851
3 67710925
3 67710939
3 67711357
3 67711361
3 67711375
3 67711388
3 67711423
3 67711555
3 67711876
3 67711916
3 67712003
3 67712059
3 67712148
3 67712170
3 67712376
3 67712444
3 67712751
3 67713535
3 67713700
3 67713872
3 67714097
3 67714283
3 67714902
3 67715170
3 67717282
3 67717309
3 67717829
3 67721413
3 67721486
3 67721516
3 67721615
3 67721956
3 67722015
3 67722094
3 67722338
3 67722750
3 67722976
3 67723023
3 67723175
3 67723504
3 67723945
3 67724209
3 67724377
3 67724622
3 67725553
3 67725851
3 67728504
3 67728635
3 67729234
3 67730434
3 67730508
3 67730516
3 67730529
3 67730564
3 67730658
3 67730696
3 67730808
3 67730812
3 67730944
3 67731640
3 67731700
3 67731855
3 67732288
3 67732408
3 67732469
3 67732524
3 67732739
3 67732804
3 67732867
3 67733073
3 67733121
3 67733155
3 67733643
3 67733906
3 67734090
3 67734259
3 67734373
3 67735169
3 67735555
3 67735620
3 67736083
3 67736939
3 67737080
3 67737386
3 67737909
3 67738030
3 67738511
3 67738826
3 67739237
3 67739314
3 67739450
3 67739976
3 67740618
3 67741036
3 67741207
3 67742024
3 67742026
3 67742528
3 67743008
3 67743017
3 67743356
3 67743358
3 67743405
3 67743631
3 67743665
3 67743667
3 67743670
3 67743781
3 67743941
3 67744121
3 67744155
3 67744313
3 67744749
3 67744761
3 67744826
3 67744828
3 67744896
3 67744897
3 67744974
3 67745039
3 67745088
3 67745096
3 67745162
3 67745192
3 67745345
3 67745461
3 67745481
3 67745756
3 67746235
3 67746332
3 67746333
3 67746755
3 67746898
3 67746986
3 67747346
3 67747448
3 67747911
3 67748092
3 67748370
3 67748668
3 67749118
3 67749399
3 67750072
3 67750191
3 67750527
3 67750849
3 67751083
3 67751440
3 67751516
3 67751575
3 67751611
3 67751999
3 67752239
3 67752241
3 67752405
3 67752516
3 67752736
3 67752773
3 67752815
3 67752839
3 67752943
3 67753065
3 67753115
3 67753325
3 67753336
3 67753447
3 67753479
3 67753569
3 67753581
3 67753591
3 67753634
3 67753641
3 67753693
3 67754114
3 67754142
3 67754149
3 67754167
3 67754246
3 67754252
3 67754370
3 67754501
3 67754502
3 67754869
3 67754915
3 67755038
3 67755073
3 67755090
3 67755113
3 67755116
3 67755117
3 67755152
3 67755209
3 67755212
3 67755216
3 67755244
3 67755301
3 67755379
3 67755599
3 67755600
3 67755826
3 67755949
3 67756022
3 67756173
3 67756285
3 67756514
3 67756757
3 67756853
3 67756877
3 67757402
3 67757500
3 67757592
3 67757698
3 67758843
3 67758923
3 67758939
3 67759057
3 67759132
3 67759159
3 67759178
3 67759236
3 67759371
3 67759544
3 67759553
3 67759681
3 67759976
3 67760035
3 67760040
3 67760053
3 67760171
3 67760226
3 67760237
3 67760247
3 67761471
3 67761520
3 67761670
3 67762098
3 67762593
3 67762611
3 67763013
3 67764348
3 67764368
3 67764484
3 67764505
3 67764759
3 67765075
3 67765143
3 67765197
3 67765312
3 67765431
3 67765524
3 67765721
3 67765787
3 67765975
3 67766033
3 67766050
3 67766057
3 67766071
3 67766175
3 67766206
3 67766222
3 67766327
3 67766402
3 67766684
3 67766933
3 67766959
3 67767025
3 67767082
3 67767218
3 67767353
3 67767356
3 67767635
3 67767636
3 67767674
3 67767749
3 67767757
3 67767825
3 67767890
3 67767892
3 67768277
3 67768278
3 67768287
3 67768303
3 67768328
3 67768532
3 67768624
3 67768637
3 67769079
3 67769272
3 67769302
3 67769376
3 67769461
3 67769492
3 67770035
3 67770550
3 67770624
3 67770672
3 67770688
3 67770724
3 67770845
3 67770850
3 67770959
3 67771061
3 67771107
3 67771116
3 67771156
3 67771193
3 67771362
3 67771364
3 67771393
3 67771424
3 67771445
3 67771538
3 67771652
3 67771709
3 67771738
3 67771993
3 67772004
3 67772009
3 67772090
3 67772118
3 67772161
3 67772165
3 67772172
3 67772214
3 67772218
3 67772302
3 67772346
3 67772350
3 67772355
3 67772361
3 67772451
3 67772462
3 67772522
3 67772581
3 67772672
3 67772762
3 67773219
3 67773299
3 67773435
3 67773499
3 67773750
3 67773831
3 67773923
3 67773986
3 67774001
3 67774002
3 67774061
3 67774104
3 67774405
3 67774462
3 67774526
3 67774911
3 67774973
3 67775177
3 67775307
3 67775406
3 67775623
3 67775717
3 67775866
3 67776304
3 67776763
3 67776777
3 67777006
3 67777027
3 67777219
3 67777230
3 67777472
3 67777645
3 67778610
3 67778719
3 67779190
3 67779206
3 67780057
3 67780083
3 67780263
3 67780658
3 67780719
3 67781072
3 67781437
3 67781779
3 67782165
3 67783037
3 67783060
3 67784164
3 67784446
3 67784472
3 67784808
3 67784889
3 67784925
3 67785024
3 67785735
3 67785822
3 67786013
3 67786139
3 67786262
3 67786274
3 67786334
3 67786403
3 67786569
3 67786735
3 67786814
3 67786828
3 67786909
3 67786965
3 67787224
3 67787334
3 67787530
3 67787783
3 67787813
3 67787856
3 67787928
3 67788107
3 67788190
3 67788199
3 67788210
3 67788222
3 67788237
3 67788331
3 67788349
3 67788651
3 67788743
3 67789343
3 67789521
3 67789826
3 67791418
3 67791516
3 67791690
3 67792341
3 67793363
3 67793488
3 67794156
3 67794422
3 67794461
3 67794839
3 67795035
3 67796293
3 67796512
3 67796651
3 67796733
3 67796793
3 67796817
3 67797227
3 67797518
3 67797567
3 67797851
3 67797955
3 67798038
3 67798054
3 67798263
3 67798273
3 67798334
3 67798727
3 67798744
3 67798817
3 67798854
3 67798943
3 67799063
3 67799426
3 67799512
3 67799649
3 67799999
3 67800088
3 67800482
3 67800702
3 67800834
3 67800849
3 67800931
3 67801025
3 67801188
3 67801215
3 67801277
3 67801342
3 67801547
3 67801617
3 67801666
3 67801703
3 67801733
3 67801933
3 67801992
3 67802039
3 67802166
3 67802299
3 67802375
3 67802667
3 67802752
3 67802886
3 67802895
3 67802939
3 67803017
3 67803159
3 67803205
3 67803308
3 67803346
3 67803350
3 67803358
3 67803529
3 67803623
3 67803625
3 67803900
3 67803908
3 67804139
3 67804222
3 67804242
3 67804273
3 67804292
3 67804293
3 67804322
3 67804473
3 67804583
3 67804626
3 67804639
3 67804895
3 67804985
3 67805392
3 67805428
3 67805762
3 67805908
3 67806067
3 67806124
3 67806653
3 67806666
3 67807147
3 67807229
3 67807434
3 67807463
3 67807897
3 67808058
3 67808933
3 67808952
3 67809282
3 67809333
3 67809352
3 67809412
3 67809609
3 67809775
3 67809959
3 67809979
3 67809990
3 67810189
3 67810490
3 67810573
3 67810741
3 67810903
3 67810929
3 67810975
3 67811191
3 67811192
3 67811230
3 67811237
3 67811274
3 67811607
3 67811757
3 67811830
3 67812095
3 67812168
3 67812683
3 67812741
3 67812771
3 67812840
3 67812901
3 67812922
3 67812949
3 67813254
3 67813383
3 67813392
3 67813395
3 67813405
3 67813461
3 67813480
3 67813601
3 67813747
3 67814898
3 67815605
3 67815664
3 67815792
3 67816386
3 67816782
3 67817102
3 67817143
3 67817159
3 67817379
3 67817460
3 67817535
3 67818171
3 67818240
3 67818385
3 67818720
3 67819312
3 67819418
3 67819628
3 67819671
3 67819993
3 67820301
3 67820641
3 67820731
3 67820770
3 67820771
3 67820830
3 67820868
3 67820955
3 67821100
3 67821110
3 67821136
3 67821296
3 67821345
3 67821428
3 67821451
3 67821476
3 67821529
3 67821819
3 67822085
3 67822113
3 67822130
3 67822172
3 67822309
3 67822610
3 67822824
3 67823166
3 67823193
3 67823423
3 67823489
3 67823520
3 67823605
3 67823621
3 67823707
3 67823819
3 67823948
3 67823954
3 67824001
3 67824079
3 67824371
3 67824413
3 67824447
3 67824502
3 67824515
3 67824537
3 67824656
3 67824811
3 67825009
3 67825031
3 67825087
3 67825343
3 67825796
3 67826604
3 67826742
3 67827019
3 67827240
3 67827321
3 67827383
3 67827474
3 67827695
3 67827787
3 67827841
3 67828061
3 67828149
3 67828167
3 67828475
3 67828754
3 67830536
3 67830744
3 67830809
3 67831446
3 67832127
3 67832483
3 67833113
3 67833116
3 67833397
3 67833433
3 67833453
3 67833789
3 67834003
3 67834128
3 67834376
3 67834501
3 67834683
3 67835090
3 67835119
3 67835120
3 67835124
3 67835269
3 67836220
3 67836459
3 67836509
3 67836768
3 67837030
3 67837149
3 67837419
3 67837518
3 67837521
3 67837556
3 67837814
3 67837974
3 67838013
3 67838039
3 67838152
3 67838234
3 67838982
3 67839132
3 67839143
3 67839994
3 67840212
3 67840388
3 67840466
3 67841769
3 67842129
3 67842591
3 67842597
3 67843791
3 67843803
3 67844125
3 67845316
3 67845715
3 67845746
3 67845992
3 67846195
3 67846317
3 67846558
3 67846713
3 67847342
3 67848902
3 67849214
3 67849252
3 67849357
3 67849486
3 67849839
3 67850059
3 67850319
3 67850374
3 67850400
3 67852023
3 67852048
3 67852136
3 67852309
3 67852497
3 67852680
3 67852683
3 67852705
3 67852755
3 67852774
3 67852856
3 67852999
3 67853012
3 67853310
3 67853329
3 67853356
3 67853502
3 67853578
3 67853654
3 67853655
3 67853791
3 67853835
3 67853953
3 67854188
3 67854196
3 67854260
3 67854342
3 67854509
3 67854694
3 67854696
3 67854707
3 67854721
3 67854793
3 67854796
3 67854817
3 67854921
3 67854929
3 67854938
3 67854969
3 67854970
3 67854985
3 67855279
3 67855346
3 67855432
3 67855707
3 67855862
3 67855992
3 67856092
3 67856164
3 67856175
3 67856178
3 67856233
3 67856331
3 67856369
3 67856423
3 67856433
3 67856527
3 67856565
3 67856576
3 67856661
3 67856786
3 67856952
3 67856959
3 67857335
3 67857500
3 67857632
3 67857865
3 67857986
3 67858068
3 67858201
3 67858259
3 67858296
3 67858398
3 67858441
3 67858451
3 67858653
3 67858882
3 67859014
3 67859134
3 67859227
3 67859284
3 67859350
3 67859490
3 67859603
3 67859611
3 67859657
3 67859678
3 67859760
3 67859769
3 67859806
3 67859831
3 67859832
3 67859958
3 67860007
3 67860341
3 67860618
3 67860772
3 67860793
3 67860935
3 67861148
3 67861150
3 67861160
3 67861165
3 67861355
3 67861425
3 67861561
3 67861607
3 67861847
3 67861922
3 67861929
3 67861952
3 67861957
3 67862046
3 67862094
3 67862294
3 67862457
3 67862471
3 67862498
3 67862531
3 67862563
3 67862596
3 67862636
3 67862645
3 67862726
3 67862833
3 67862878
3 67862894
3 67863086
3 67863404
3 67863467
3 67863536
3 67863793
3 67863920
3 67863989
3 67864059
3 67864118
3 67864167
3 67864266
3 67864328
3 67864331
3 67864370
3 67864500
3 67864635
3 67864707
3 67864717
3 67864767
3 67864768
3 67864854
3 67864870
3 67864884
3 67864914
3 67864954
3 67864955
3 67864966
3 67864990
3 67864998
3 67865036
3 67865086
3 67865226
3 67865267
3 67865310
3 67865314
3 67865519
3 67865578
3 67865607
3 67865628
3 67865655
3 67865759
3 67865798
3 67865878
3 67865912
3 67865967
3 67865995
3 67866022
3 67866028
3 67866029
3 67866055
3 67866158
3 67866159
3 67866172
3 67866173
3 67866174
3 67866195
3 67866241
3 67866251
3 67866257
3 67866294
3 67866372
3 67866373
3 67866381
3 67866629
3 67866672
3 67866675
3 67866721
3 67866850
3 67866947
3 67866997
3 67867130
3 67867131
3 67867254
3 67867264
3 67867326
3 67867411
3 67867525
3 67867619
3 67867647
3 67867715
3 67867738
3 67867764
3 67867985
3 67868034
3 67868067
3 67868092
3 67868152
3 67868259
3 67868318
3 67868343
3 67868352
3 67868369
3 67868379
3 67868401
3 67868457
3 67868473
3 67868568
3 67868623
3 67868682
3 67868749
3 67868752
3 67868944
3 67869517
3 67869593
3 67869835
3 67869851
3 67869961
3 67870197
3 67870238
3 67870275
3 67870340
3 67870410
3 67870463
3 67870499
3 67870507
3 67870588
3 67870605
3 67870689
3 67870828
3 67870915
3 67871006
3 67871186
3 67871721
3 67871740
3 67871788
3 67871804
3 67871944
3 67872022
3 67872141
3 67872270
3 67872273
3 67872296
3 67872330
3 67872397
3 67872590
3 67872612
3 67872651
3 67872754
3 67872808
3 67872920
3 67872922
3 67873080
3 67873255
3 67873256
3 67873450
3 67873495
3 67873510
3 67873526
3 67873706
3 67873738
3 67873740
3 67873971
3 67874025
3 67874104
3 67874123
3 67874130
3 67874204
3 67874280
3 67874888
3 67874938
3 67874939
3 67874943
3 67874962
3 67875059
3 67875084
3 67875106
3 67875173
3 67875186
3 67875216
3 67875322
3 67875328
3 67875360
3 67875391
3 67875454
3 67875560
3 67875583
3 67875608
3 67875661
3 67875662
3 67875683
3 67875692
3 67875703
3 67875902
3 67875951
3 67875954
3 67875985
3 67875986
3 67876119
3 67876364
3 67876417
3 67876439
3 67876440
3 67876498
3 67876551
3 67876697
3 67876727
3 67876769
3 67876804
3 67876818
3 67876946
3 67876971
3 67877017
3 67877119
3 67877178
3 67877231
3 67877247
3 67877298
3 67877307
3 67877525
3 67877560
3 67877570
3 67877663
3 67877681
3 67877734
3 67877765
3 67877767
3 67877773
3 67877914
3 67878010
3 67878060
3 67878202
3 67878234
3 67878247
3 67878442
3 67878488
3 67878598
3 67878709
3 67878784
3 67878890
3 67879231
3 67879260
3 67879308
3 67879465
3 67879550
3 67879683
3 67879709
3 67879722
3 67879754
3 67879789
3 67879863
3 67879903
3 67879914
3 67879951
3 67880010
3 67880018
3 67881365
3 67881374
3 67881462
3 67881478
3 67881498
3 67881581
3 67881599
3 67881602
3 67881829
3 67882003
3 67882142
3 67882188
3 67882238
3 67882335
3 67882345
3 67882372
3 67882410
3 67882434
3 67885261
3 67885419
3 67885423
3 67885466
3 67885485
3 67885519
3 67885620
3 67889850
3 67889854
3 67889873
3 67889897
3 67889922
3 67889925
3 67889971
3 67889994
3 67890037
3 67890048
3 67890075
3 67890173
3 67890205
3 67890269
3 67890398
3 67891589
3 67891609
3 67891628
3 67891724
3 67891775
3 67891869
3 67891900
3 67891909
3 67891927
3 67891929
3 67891959
3 67891962
3 67892116
3 67892199
3 67892257
3 67892297
3 67892301
3 67892359
3 67892370
3 67892401
3 67892406
3 67892423
3 67892435
3 67892437
3 67892495
3 67892496
3 67892499
3 67892507
3 67892523
3 67892537
3 67892619
3 67892637
3 67892702
3 67892863
3 67892993
3 67893051
3 67893197
3 67893199
3 67893397
3 67893521
3 67893644
3 67893668
3 67893728
3 67893729
3 67893804
3 67893820
3 67893861
3 67893883
3 67893943
3 67894033
3 67894052
3 67894087
3 67894118
3 67894121
3 67894196
3 67894219
3 67894239
3 67894280
3 67894292
3 67894444
3 67894464
3 67894486
3 67894648
3 67898231
3 67898235
3 67898264
3 67898286
3 67898448
3 67898654
3 67898705
3 67898810
3 67898876
3 67898894
3 67898900
3 67898930
3 67899064
3 67899088
3 67899418
3 67899661
3 67899710
3 67899745
3 67899880
3 67899914
3 67899966
3 67901575
3 67904744
3 67904872
3 67904976
3 67905026
3 67905039
3 67905067
3 67905088
3 67905232
3 67905293
3 67905344
3 67905427
3 67905512
3 67905539
3 67905587
3 67905638
3 67905973
3 67906242
3 67906300
3 67906369
3 67906374
3 67906378
3 67906464
3 67906486
3 67906519
3 67906554
3 67906580
3 67906625
3 67906637
3 67906654
3 67909974
3 67910175
3 67910238
3 67910477
3 67910483
3 67910709
3 67910738
3 67911254
3 67911481
3 67911502
3 67911998
3 67912395
3 67912576
3 67912642
3 67912669
3 67912685
3 67912837
3 67913131
3 67913192
3 67913458
3 67913553
3 67913631
3 67913678
3 67913704
3 67913719
3 67913755
3 67913850
3 67913895
3 67913960
3 67914007
3 67914028
3 67914037
3 67914056
3 67914103
3 67914104
3 67914832
3 67914907
3 67914908
3 67915049
3 67915060
3 67915080
3 67915082
3 67915147
3 67915166
3 67915252
3 67915271
3 67915343
3 67915804
3 67915846
3 67915981
3 67916133
3 67916134
3 67916242
3 67916342
3 67916375
3 67916395
3 67916399
3 67916424
3 67916603
3 67917280
3 67917281
3 67917282
3 67917443
3 67917496
3 67917555
3 67917743
3 67918114
3 67918440
3 67918546
3 67918547
3 67918857
3 67918997
3 67919138
3 67919189
3 67919208
3 67920765
3 67921686
3 67922045
3 67922121
3 67922123
3 67922160
3 67922263
3 67922288
3 67922306
3 67922365
3 67922456
3 67922459
3 67922550
3 67922690
3 67922713
3 67922750
3 67923067
3 67923104
3 67923136
3 67923181
3 67923193
3 67923260
3 67923376
3 67923570
3 67923666
3 67924038
3 67924117
3 67924182
3 67924197
3 67924273
3 67924474
3 67924510
3 67924544
3 67924635
3 67924684
3 67924685
3 67924700
3 67924716
3 67924782
3 67924889
3 67924907
3 67924960
3 67924987
3 67925027
3 67925118
3 67925266
3 67925316
3 67925476
3 67926318
3 67926437
3 67926574
3 67926732
3 67927204
3 67927271
3 67927298
3 67927360
3 67927500
3 67927760
3 67928360
3 67928871
3 67931762
3 67932015
3 67932056
3 67933726
3 67933826
3 67933871
3 67934031
3 67934292
3 67934415
3 67934671
3 67934738
3 67935235
3 67935528
3 67935621
3 67935972
3 67936152
3 67936338
3 67936344
3 67936526
3 67936595
3 67936752
3 67937002
3 67937095
3 67937544
3 67937669
3 67938189
3 67938416
3 67938472
3 67938486
3 67938516
3 67938648
3 67938775
3 67938885
3 67939102
3 67939433
3 67939733
3 67939761
3 67939802
3 67939871
3 67940015
3 67940426
3 67940434
3 67940522
3 67940553
3 67940557
3 67941009
3 67941810
3 67941818
3 67941987
3 67942051
3 67942111
3 67942142
3 67942374
3 67942434
3 67942456
3 67942508
3 67942719
3 67942765
3 67942805
3 67942842
3 67942893
3 67942997
3 67943031
3 67943073
3 67943216
3 67943364
3 67943382
3 67943437
3 67943664
3 67943750
3 67943799
3 67943830
3 67943846
3 67943849
3 67943850
3 67943874
3 67943886
3 67943980
3 67943989
3 67943995
3 67944008
3 67944049
3 67944058
3 67944062
3 67944075
3 67944235
3 67944303
3 67944350
3 67944391
3 67944562
3 67944699
3 67945117
3 67945204
3 67945217
3 67945240
3 67945272
3 67945365
3 67945415
3 67945453
3 67945493
3 67945506
3 67945563
3 67945579
3 67945597
3 67945600
3 67945620
3 67945663
3 67945712
3 67945768
3 67945864
3 67946115
3 67946122
3 67946231
3 67946245
3 67946275
3 67946286
3 67946291
3 67946297
3 67946358
3 67946486
3 67946662
3 67946776
3 67946802
3 67946974
3 67947010
3 67947021
3 67947027
3 67947033
3 67947138
3 67947162
3 67947210
3 67947240
3 67947262
3 67947282
3 67947293
3 67947294
3 67947299
3 67947300
3 67947309
3 67947328
3 67947330
3 67947334
3 67947371
3 67947428
3 67947596
3 67947626
3 67947681
3 67947907
3 67947943
3 67947955
3 67947961
3 67947993
3 67948026
3 67948046
3 67948080
3 67948147
3 67948148
3 67948331
3 67948384
3 67948394
3 67948427
3 67948449
3 67948485
3 67948486
3 67948642
3 67948667
3 67948713
3 67948804
3 67949100
3 67949119
3 67949210
3 67949272
3 67949319
3 67949342
3 67949345
3 67949369
3 67949416
3 67949421
3 67949509
3 67949550
3 67949572
3 67949602
3 67949692
3 67949711
3 67949712
3 67949720
3 67949801
3 67949831
3 67949876
3 67949952
3 67949954
3 67949974
3 67950175
3 67950259
3 67950327
3 67950332
3 67950337
3 67950410
3 67950483
3 67950540
3 67950562
3 67950767
3 67950840
3 67950878
3 67950960
3 67950976
3 67950979
3 67950982
3 67951041
3 67951044
3 67951073
3 67951075
3 67951089
3 67951092
3 67951334
3 67951406
3 67951439
3 67951460
3 67951578
3 67951675
3 67951698
3 67951726
3 67951741
3 67951803
3 67951829
3 67951836
3 67951851
3 67951857
3 67951920
3 67952066
3 67952174
3 67952202
3 67952269
3 67952374
3 67952443
3 67952558
3 67952566
3 67952711
3 67952712
3 67952767
3 67952802
3 67952825
3 67952830
3 67952838
3 67953119
3 67953189
3 67953341
3 67953441
3 67953447
3 67953542
3 67953550
3 67953564
3 67953640
3 67953686
3 67953690
3 67953753
3 67953794
3 67953825
3 67953900
3 67953956
3 67954071
3 67954080
3 67954131
3 67954269
3 67954464
3 67954891
3 67955097
3 67955123
3 67955295
3 67955324
3 67955400
3 67955485
3 67955644
3 67955903
3 67956283
3 67956292
3 67956524
3 67956634
3 67956769
3 67956969
3 67957177
3 67957305
3 67957320
3 67957354
3 67957710
3 67959778
3 67960072
3 67960547
3 67960736
3 67960834
3 67961181
3 67962143
3 67962181
3 67962260
3 67962270
3 67962366
3 67962917
3 67964838
3 67965055
3 67965119
3 67965160
3 67965602
3 67965675
3 67966052
3 67966150
3 67966840
3 67967064
3 67967389
3 67967820
3 67968149
3 67968505
3 67969231
3 67969269
3 67969337
3 67969362
3 67969437
3 67969545
3 67970328
3 67970421
3 67970532
3 67970604
3 67970671
3 67970753
3 67970756
3 67970761
3 67970865
3 67970937
3 67970938
3 67970943
3 67971102
3 67971106
3 67971111
3 67971151
3 67971154
3 67971460
3 67971488
3 67971661
3 67971663
3 67971791
3 67971857
3 67971913
3 67971976
3 67972115
3 67972171
3 67972481
3 67972566
3 67972700
3 67972707
3 67972732
3 67972808
3 67972985
3 67973210
3 67973410
3 67973428
3 67973596
3 67973698
3 67973731
3 67973910
3 67974020
3 67974078
3 67974122
3 67974123
3 67974160
3 67974173
3 67974179
3 67974228
3 67974230
3 67974232
3 67974243
3 67974469
3 67974470
3 67974475
3 67974495
3 67974532
3 67974606
3 67974736
3 67974981
3 67975085
3 67975149
3 67975211
3 67975387
3 67975460
3 67975465
3 67975482
3 67975492
3 67975529
3 67975541
3 67975595
3 67975603
3 67975648
3 67976202
3 67976227
3 67976239
3 67976260
3 67976416
3 67976421
3 67976434
3 67976527
3 67976812
3 67976823
3 67976834
3 67976881
3 67976914
3 67976958
3 67977072
3 67977095
3 67977118
3 67977159
3 67977231
3 67977255
3 67977387
3 67977401
3 67977406
3 67977446
3 67977553
3 67977770
3 67977771
3 67977776
3 67977834
3 67977846
3 67977868
3 67977977
3 67978034
3 67978126
3 67978278
3 67978340
3 67978358
3 67978386
3 67978391
3 67978581
3 67978582
3 67978661
3 67978754
3 67978806
3 67978932
3 67978980
3 67979009
3 67979011
3 67979201
3 67979344
3 67979359
3 67979392
3 67979422
3 67979504
3 67979530
3 67979635
3 67979846
3 67979858
3 67979980
3 67979997
3 67980054
3 67980195
3 67980203
3 67980323
3 67980803
3 67980858
3 67980959
3 67980972
3 67981087
3 67981967
3 67982037
3 67982111
3 67982114
3 67982146
3 67982314
3 67982333
3 67982363
3 67982488
3 67982499
3 67982500
3 67982522
3 67982570
3 67982676
3 67982697
3 67982763
3 67982870
3 67982894
3 67982916
3 67982918
3 67983005
3 67983016
3 67983178
3 67983293
3 67983348
3 67983362
3 67983452
3 67983487
3 67983488
3 67983662
3 67983672
3 67983683
3 67983818
3 67983821
3 67983822
3 67983875
3 67983881
3 67984196
3 67984208
3 67984443
3 67984477
3 67984502
3 67984538
3 67984560
3 67984651
3 67984653
3 67984855
3 67984863
3 67984917
3 67984929
3 67984935
3 67985117
3 67985148
3 67985307
3 67985362
3 67985484
3 67985590
3 67985593
3 67985664
3 67985816
3 67985924
3 67986062
3 67986078
3 67986081
3 67986201
3 67986206
3 67986379
3 67986418
3 67986445
3 67986719
3 67987158
3 67987212
3 67987299
3 67987310
3 67987315
3 67987321
3 67987369
3 67987459
3 67987510
3 67987612
3 67987622
3 67987651
3 67987661
3 67987729
3 67988012
3 67988013
3 67988059
3 67988231
3 67988260
3 67988744
3 67988821
3 67989102
3 67989923
3 67990229
3 67990341
3 67990600
3 67991411
3 67991518
3 67991527
3 67991584
3 67991658
3 67992132
3 67992209
3 67992235
3 67992245
3 67992303
3 67992321
3 67992555
3 67992711
3 67992905
3 67992956
3 67993052
3 67993089
3 67993278
3 67993353
3 67993455
3 67993521
3 67993549
3 67993581
3 67994033
3 67994326
3 67994674
3 67994891
3 67994947
3 67995566
3 67995568
3 67995869
3 67997985
3 67998151
3 67998661
3 67998711
3 67998767
3 67998908
3 67998961
3 67999355
3 67999397
3 67999512
3 67999774
3 67999983
3 68001081
3 68001590
3 68001727
3 68001755
3 68002403
3 68002579
3 68002658
3 68002938
3 68003325
3 68003996
3 68004128
3 68004179
3 68004307
3 68004592
3 68004695
3 68004734
3 68006153
3 68006596
3 68007267
3 68007861
3 68008033
3 68008226
3 68008590
3 68008671
3 68008846
3 68009174
3 68009358
3 68010020
3 68010453
3 68010883
3 68011340
3 68011414
3 68011446
3 68011493
3 68011687
3 68011765
3 68011988
3 68012057
3 68012094
3 68012301
3 68012377
3 68013200
3 68013470
3 68013539
3 68013596
3 68013749
3 68014036
3 68014113
3 68014202
3 68014689
3 68015188
3 68016060
3 68016078
3 68016346
3 68016554
3 68016560
3 68017563
3 68017889
3 68017906
3 68018140
3 68018223
3 68018668
3 68019104
3 68019298
3 68019360
3 68019468
3 68019506
3 68019893
3 68019942
3 68020043
3 68020392
3 68020621
3 68020833
3 68020945
3 68021110
3 68021145
3 68021612
3 68021824
3 68021856
3 68021984
3 68022302
3 68022335
3 68022338
3 68022590
3 68022635
3 68022779
3 68024132
3 68024290
3 68024360
3 68024370
3 68024425
3 68024426
3 68024531
3 68024591
3 68024608
3 68024730
3 68024879
3 68024893
3 68024901
3 68024988
3 68025099
3 68025329
3 68025376
3 68025623
3 68025735
3 68025875
3 68026178
3 68026537
3 68026570
3 68026697
3 68026906
3 68026978
3 68026996
3 68027026
3 68027374
3 68027826
3 68028343
3 68028449
3 68028562
3 68028568
3 68028725
3 68028783
3 68029132
3 68029225
3 68029238
3 68029339
3 68029398
3 68029399
3 68029476
3 68029642
3 68029774
3 68029883
3 68029932
3 68029943
3 68029967
3 68029980
3 68030030
3 68030201
3 68030274
3 68030370
3 68030504
3 68030648
3 68030751
3 68030790
3 68030945
3 68030976
3 68031065
3 68031079
3 68031292
3 68031371
3 68031582
3 68032449
3 68032548
3 68032675
3 68033650
3 68033766
3 68033814
3 68033847
3 68034052
3 68034184
3 68034187
3 68034302
3 68034388
3 68034397
3 68034428
3 68034454
3 68034474
3 68034475
3 68034588
3 68034830
3 68034862
3 68034981
3 68035115
3 68035253
3 68035322
3 68035527
3 68036393
3 68036600
3 68036820
3 68037156
3 68037309
3 68037332
3 68037928
3 68038011
3 68038312
3 68038544
3 68039024
3 68039318
3 68039459
3 68039669
3 68039744
3 68039778
3 68039863
3 68039992
3 68040233
3 68040371
3 68040406
3 68040658
3 68040702
3 68040743
3 68040820
3 68040877
3 68040964
3 68041220
3 68041257
3 68041342
3 68041378
3 68041399
3 68041418
3 68041424
3 68041460
3 68041523
3 68041732
3 68041838
3 68041869
3 68041898
3 68042504
3 68042570
3 68042735
3 68042832
3 68042833
3 68042861
3 68042885
3 68042964
3 68043061
3 68043532
3 68043639
3 68043678
3 68043720
3 68043902
3 68044065
3 68044100
3 68044116
3 68044242
3 68044261
3 68044262
3 68044413
3 68044485
3 68044531
3 68044608
3 68044785
3 68044815
3 68044821
3 68044942
3 68045174
3 68045522
3 68045588
3 68045654
3 68045700
3 68045911
3 68046004
3 68046197
3 68046942
3 68047028
3 68047031
3 68047105
3 68047148
3 68047239
3 68047458
3 68047509
3 68047531
3 68047638
3 68047686
3 68047784
3 68047803
3 68047813
3 68047831
3 68047981
3 68048110
3 68048354
3 68048515
3 68048584
3 68048826
3 68048920
3 68049024
3 68049107
3 68049171
3 68049355
3 68049381
3 68049983
3 68050084
3 68050127
3 68050132
3 68050163
3 68050229
3 68050394
3 68052622
3 68052780
3 68052789
3 68052794
3 68053080
3 68053153
3 68055491
3 68055510
3 68055517
3 68055609
3 68055645
3 68055647
3 68055866
3 68056094
3 68056109
3 68056689
3 68056781
3 68056826
3 68056846
3 68056882
3 68057060
3 68057094
3 68057147
3 68057397
3 68057610
3 68057695
3 68057761
3 68057892
3 68057989
3 68058158
3 68058309
3 68058611
3 68058686
3 68058920
3 68059083
3 68059131
3 68059134
3 68059197
3 68059505
3 68059662
3 68059695
3 68059813
3 68059814
3 68059938
3 68059941
3 68059942
3 68060007
3 68060101
3 68060121
3 68060180
3 68060222
3 68060247
3 68060504
3 68060555
3 68060692
3 68060762
3 68064060
3 68064077
3 68064089
3 68064132
3 68064179
3 68064189
3 68064288
3 68064289
3 68064642
3 68064741
3 68065043
3 68065640
3 68065789
3 68066437
3 68066831
3 68066835
3 68066925
3 68066929
3 68067122
3 68067176
3 68067852
3 68067949
3 68067991
3 68067998
3 68068026
3 68068116
3 68068142
3 68068393
3 68069542
3 68069736
3 68069980
3 68070085
3 68070139
3 68070158
3 68070358
3 68070463
3 68070467
3 68070495
3 68070645
3 68070726
3 68070873
3 68070887
3 68070960
3 68071170
3 68071245
3 68071532
3 68071588
3 68071834
3 68072025
3 68072048
3 68072263
3 68072345
3 68073997
3 68074043
3 68074216
3 68074217
3 68074443
3 68074553
3 68074673
3 68074676
3 68074770
3 68074789
3 68074915
3 68074970
3 68074980
3 68075068
3 68075276
3 68075391
3 68075692
3 68075697
3 68075834
3 68075863
3 68075944
3 68076122
3 68076234
3 68076513
3 68076638
3 68076663
3 68076792
3 68076828
3 68077006
3 68077340
3 68077429
3 68077571
3 68077586
3 68077749
3 68078100
3 68078321
3 68078576
3 68078587
3 68078748
3 68078892
3 68078901
3 68078976
3 68078977
3 68078982
3 68078984
3 68079279
3 68079343
3 68079521
3 68079587
3 68079612
3 68079663
3 68079794
3 68079808
3 68079944
3 68079950
3 68080044
3 68080046
3 68080169
3 68083217
3 68083336
3 68083561
3 68084142
3 68084370
3 68084565
3 68084848
3 68084852
3 68084876
3 68084960
3 68085064
3 68085065
3 68085182
3 68085196
3 68085240
3 68085347
3 68085384
3 68085390
3 68085402
3 68085550
3 68085908
3 68086006
3 68086236
3 68086380
3 68086446
3 68086554
3 68086748
3 68086818
3 68086865
3 68086867
3 68086932
3 68087123
3 68087242
3 68087312
3 68087512
3 68087518
3 68087534
3 68087594
3 68087729
3 68087960
3 68088129
3 68088382
3 68088587
3 68088630
3 68088657
3 68089222
3 68089255
3 68089279
3 68089280
3 68089404
3 68089666
3 68089971
3 68094041
3 68094241
3 68094313
3 68094690
3 68094696
3 68094779
3 68094822
3 68094850
3 68094863
3 68095232
3 68095284
3 68095293
3 68096006
3 68096167
3 68096315
3 68096415
3 68096563
3 68096666
3 68096762
3 68096794
3 68097013
3 68097040
3 68097278
3 68097364
3 68097673
3 68098017
3 68098219
3 68098465
3 68098495
3 68098621
3 68098700
3 68098755
3 68098909
3 68098932
3 68099053
3 68099086
3 68099147
3 68099253
3 68099310
3 68099320
3 68099406
3 68099514
3 68099543
3 68099888
3 68100493
3 68100679
3 68100756
3 68100769
3 68101121
3 68101757
3 68102020
3 68102061
3 68102179
3 68102291
3 68102897
3 68103006
3 68103078
3 68103213
3 68103225
3 68103267
3 68103321
3 68103493
3 68103530
3 68103533
3 68103664
3 68103665
3 68103776
3 68103784
3 68104122
3 68104276
3 68104408
3 68104439
3 68104527
3 68104754
3 68104972
3 68104983
3 68104987
3 68105003
3 68105072
3 68105139
3 68105149
3 68105157
3 68105493
3 68105531
3 68105533
3 68105552
3 68105565
3 68105630
3 68105655
3 68105698
3 68105715
3 68105808
3 68105920
3 68106035
3 68106146
3 68106256
3 68106318
3 68106476
3 68106482
3 68106790
3 68106902
3 68107270
3 68107526
3 68107591
3 68107604
3 68107885
3 68108119
3 68108183
3 68108312
3 68108377
3 68108522
3 68108609
3 68108625
3 68108628
3 68108640
3 68108863
3 68109185
3 68109330
3 68109500
3 68109544
3 68109592
3 68109620
3 68109747
3 68109958
3 68110089
3 68110265
3 68110369
3 68110434
3 68111095
3 68111135
3 68111302
3 68111331
3 68111375
3 68111489
3 68111573
3 68111734
3 68111745
3 68111795
3 68111800
3 68111886
3 68112224
3 68112266
3 68113064
3 68113238
3 68113284
3 68113603
3 68113625
3 68115727
3 68116346
3 68116624
3 68116629
3 68116830
3 68117186
3 68117209
3 68117276
3 68117577
3 68118089
3 68118527
3 68118872
3 68119537
3 68119744
3 68120309
3 68120331
3 68121029
3 68121855
3 68122750
3 68122867
3 68122872
3 68122877
3 68123013
3 68123236
3 68123409
3 68123492
3 68123696
3 68123755
3 68124055
3 68124114
3 68124288
3 68124831
3 68125214
3 68125218
3 68125527
3 68125595
3 68126341
3 68126583
3 68127144
3 68127145
3 68127271
3 68127550
3 68127620
3 68128899
3 68129221
3 68129313
3 68129840
3 68130515
3 68131013
3 68132451
3 68132482
3 68132615
3 68133029
3 68133197
3 68133832
3 68135335
3 68135410
3 68135438
3 68135532
3 68136427
3 68136643
3 68136942
3 68137939
3 68138036
3 68138122
3 68138160
3 68138442
3 68138589
3 68138617
3 68139354
3 68142892
3 68142947
3 68143327
3 68143475
3 68143695
3 68143825
3 68144039
3 68144160
3 68144556
3 68145594
3 68146271
3 68146576
3 68146791
3 68146970
3 68147126
3 68147281
3 68147409
3 68147953
3 68147979
3 68148090
3 68148191
3 68148290
3 68148398
3 68148559
3 68148565
3 68148678
3 68149821
3 68149870
3 68150096
3 68150241
3 68150634
3 68150693
3 68152550
3 68152719
3 68152722
3 68153288
3 68153396
3 68153465
3 68153693
3 68153717
3 68153774
3 68154018
3 68154063
3 68154160
3 68154172
3 68154326
3 68154876
3 68155214
3 68155227
3 68155691
3 68155764
3 68155977
3 68156044
3 68156045
3 68156243
3 68156275
3 68156843
3 68156926
3 68157016
3 68157062
3 68157135
3 68157288
3 68157517
3 68157572
3 68157616
3 68157671
3 68157686
3 68157783
3 68158183
3 68158329
3 68158366
3 68158367
3 68158518
3 68158602
3 68158715
3 68158750
3 68158784
3 68158800
3 68158913
3 68159058
3 68159064
3 68159241
3 68159349
3 68160042
3 68160424
3 68160505
3 68160637
3 68160924
3 68161676
3 68161973
3 68162214
3 68162485
3 68163083
3 68163089
3 68163554
3 68163754
3 68163996
3 68164120
3 68164877
3 68165036
3 68165590
3 68166053
3 68166061
3 68167255
3 68167281
3 68167571
3 68167629
3 68168617
3 68168822
3 68169320
3 68169778
3 68170060
3 68170173
3 68170525
3 68170585
3 68170765
3 68171316
3 68172039
3 68172219
3 68172840
3 68173373
3 68173912
3 68174162
3 68177483
3 68177614
3 68178761
3 68180477
3 68181317
3 68181453
3 68182602
3 68182641
3 68183019
3 68183116
3 68183419
3 68183434
3 68183534
3 68183799
3 68184033
3 68184512
3 68184622
3 68184685
3 68184818
3 68185320
3 68185383
3 68187877
3 68188552
3 68188836
3 68188840
3 68188863
3 68189555
3 68189832
3 68189960
3 68190147
3 68191094
3 68191330
3 68191710
3 68191933
3 68192100
3 68192369
3 68192732
3 68192949
3 68193007
3 68193060
3 68193109
3 68193154
3 68193213
3 68193309
3 68193660
3 68193840
3 68195451
3 68196271
3 68196310
3 68196367
3 68196866
3 68196871
3 68196891
3 68197253
3 68197448
3 68197506
3 68197556
3 68197562
3 68197580
3 68197667
3 68197684
3 68197712
3 68197753
3 68197798
3 68197833
3 68197865
3 68198069
3 68198100
3 68198135
3 68198174
3 68198202
3 68198382
3 68198437
3 68198516
3 68198542
3 68198734
3 68198857
3 68198978
3 68199018
3 68199030
3 68199037
3 68199084
3 68199091
3 68199148
3 68199248
3 68199282
3 68199304
3 68199314
3 68199370
3 68199433
3 68199622
3 68199803
3 68200258
3 68200277
3 68200317
3 68200354
3 68200359
3 68200586
3 68200635
3 68200663
3 68200813
3 68200886
3 68201017
3 68201058
3 68201083
3 68201110
3 68201170
3 68201252
3 68201286
3 68201349
3 68201371
3 68201389
3 68201452
3 68201508
3 68201980
3 68202149
3 68202579
3 68202847
3 68202870
3 68202878
3 68203089
3 68203090
3 68203179
3 68203240
3 68203246
3 68203549
3 68203584
3 68203727
3 68203967
3 68204083
3 68204342
3 68204430
3 68205121
3 68205288
3 68205315
3 68205375
3 68205433
3 68205455
3 68205579
3 68205580
3 68205585
3 68205609
3 68205799
3 68206678
3 68206706
3 68206724
3 68207007
3 68207074
3 68207115
3 68207405
3 68207476
3 68207746
3 68207764
3 68207965
3 68208043
3 68208087
3 68208112
3 68208224
3 68208310
3 68208389
3 68208487
3 68208562
3 68208700
3 68208870
3 68208891
3 68209051
3 68210847
3 68211171
3 68211257
3 68211266
3 68211338
3 68211452
3 68211669
3 68211715
3 68211855
3 68211888
3 68211896
3 68211922
3 68211999
3 68212005
3 68212015
3 68212017
3 68212102
3 68212117
3 68212160
3 68212196
3 68212211
3 68212236
3 68212242
3 68212347
3 68212399
3 68212504
3 68212567
3 68212642
3 68213293
3 68213324
3 68213325
3 68213386
3 68213753
3 68214014
3 68214261
3 68214333
3 68214389
3 68214857
3 68214922
3 68214993
3 68215230
3 68215308
3 68215330
3 68215390
3 68215474
3 68215506
3 68215966
3 68216034
3 68216097
3 68216140
3 68216156
3 68216201
3 68216258
3 68216285
3 68216286
3 68216412
3 68216434
3 68216675
3 68216824
3 68216929
3 68217069
3 68217230
3 68217736
3 68217774
3 68217874
3 68217924
3 68218596
3 68218892
3 68218958
3 68219024
3 68219042
3 68219091
3 68219246
3 68220100
3 68220780
3 68221144
3 68221927
3 68222677
3 68222864
3 68222886
3 68223266
3 68223544
3 68223654
3 68224077
3 68224974
3 68224979
3 68225498
3 68225501
3 68225901
3 68225939
3 68226523
3 68226552
3 68227173
3 68227201
3 68227202
3 68227208
3 68227211
3 68227282
3 68227347
3 68227400
3 68227423
3 68227515
3 68227554
3 68227573
3 68227589
3 68227672
3 68227688
3 68227722
3 68227731
3 68227741
3 68227858
3 68227913
3 68227961
3 68228101
3 68228213
3 68228231
3 68228264
3 68228376
3 68228472
3 68228626
3 68228630
3 68228650
3 68228685
3 68228800
3 68228956
3 68229096
3 68229104
3 68229119
3 68229242
3 68229314
3 68229401
3 68229420
3 68229746
3 68230105
3 68230368
3 68230393
3 68230892
3 68230983
3 68231095
3 68231351
3 68231390
3 68231412
3 68231466
3 68231733
3 68232221
3 68232231
3 68232242
3 68232459
3 68232886
3 68232956
3 68233053
3 68233062
3 68233173
3 68233312
3 68233396
3 68233517
3 68233625
3 68233869
3 68234246
3 68234299
3 68234482
3 68234634
3 68234984
3 68235086
3 68235139
3 68235152
3 68235220
3 68235359
3 68235385
3 68235939
3 68236044
3 68236110
3 68236776
3 68236995
3 68237038
3 68237081
3 68237093
3 68237111
3 68237251
3 68237515
3 68237696
3 68237790
3 68238035
3 68238060
3 68238082
3 68238138
3 68239065
3 68239102
3 68239160
3 68239218
3 68239225
3 68239471
3 68240034
3 68241000
3 68242177
3 68242650
3 68242668
3 68243928
3 68243950
3 68243968
3 68244626
3 68245023
3 68245279
3 68245487
3 68245510
3 68247006
3 68247645
3 68248038
3 68248239
3 68248593
3 68250872
3 68251970
3 68252246
3 68252628
3 68253970
3 68254118
3 68254334
3 68254441
3 68254928
3 68255050
3 68255247
3 68255289
3 68255660
3 68255763
3 68255879
3 68256020
3 68256341
3 68256489
3 68256699
3 68256710
3 68257430
3 68257659
3 68257731
3 68257797
3 68257934
3 68258067
3 68258533
3 68258682
3 68259164
3 68259291
3 68259540
3 68259692
3 68259720
3 68259813
3 68259825
3 68259987
3 68260000
3 68260017
3 68260491
3 68260667
3 68261175
3 68261407
3 68261639
3 68261677
3 68261887
3 68261931
3 68261987
3 68262084
3 68262192
3 68262227
3 68262260
3 68262274
3 68262491
3 68262711
3 68262734
3 68262747
3 68262773
3 68262983
3 68265557
3 68265967
3 68266159
3 68266359
3 68266683
3 68266745
3 68266882
3 68267183
3 68267225
3 68267578
3 68267843
3 68267968
3 68268009
3 68268260
3 68268262
3 68268428
3 68268503
3 68268583
3 68268638
3 68268744
3 68268777
3 68268801
3 68268953
3 68268966
3 68269199
3 68269205
3 68269412
3 68269465
3 68269625
3 68269785
3 68270027
3 68270556
3 68270794
3 68271525
3 68271826
3 68272009
3 68273130
3 68273174
3 68273369
3 68273526
3 68273555
3 68273677
3 68274074
3 68274102
3 68274194
3 68274195
3 68274315
3 68274373
3 68274529
3 68274643
3 68275138
3 68276086
3 68276174
3 68276494
3 68276692
3 68276825
3 68276971
3 68277966
3 68278680
3 68279024
3 68282561
3 68282950
3 68284001
3 68284057
3 68284480
3 68284707
3 68285112
3 68285211
3 68285275
3 68285287
3 68285789
3 68285801
3 68286293
3 68286428
3 68286470
3 68286521
3 68286576
3 68286590
3 68286687
3 68286936
3 68287072
3 68287104
3 68287139
3 68287189
3 68287288
3 68287516
3 68287694
3 68287787
3 68287965
3 68288034
3 68288162
3 68288253
3 68288540
3 68288584
3 68288617
3 68288638
3 68288713
3 68288734
3 68288750
3 68288778
3 68288805
3 68289039
3 68289252
3 68289333
3 68289537
3 68289590
3 68290014
3 68290020
3 68290064
3 68290151
3 68290708
3 68290709
3 68291281
3 68291317
3 68291328
3 68291365
3 68291369
3 68291551
3 68291867
3 68292066
3 68292150
3 68292161
3 68292173
3 68292190
3 68292235
3 68292376
3 68292585
3 68292691
3 68293089
3 68293193
3 68293218
3 68293310
3 68293339
3 68294333
3 68294393
3 68294466
3 68294490
3 68295115
3 68295135
3 68296926
3 68297505
3 68298363
3 68299705
3 68300530
3 68300547
3 68300560
3 68300578
3 68300917
3 68300966
3 68301070
3 68301122
3 68301123
3 68301180
3 68301187
3 68301247
3 68301255
3 68301355
3 68301646
3 68301873
3 68301959
3 68302095
3 68302127
3 68302197
3 68302302
3 68302332
3 68302461
3 68302534
3 68302552
3 68302981
3 68303068
3 68303069
3 68303132
3 68303175
3 68303180
3 68303196
3 68303285
3 68303360
3 68303530
3 68303563
3 68303880
3 68303952
3 68303968
3 68304283
3 68304408
3 68304454
3 68304482
3 68304483
3 68304500
3 68304501
3 68304647
3 68304884
3 68304906
3 68304983
3 68305025
3 68305300
3 68305364
3 68305463
3 68305479
3 68305503
3 68305618
3 68305856
3 68305896
3 68305967
3 68305988
3 68306020
3 68306026
3 68306089
3 68306124
3 68306161
3 68306192
3 68306301
3 68306308
3 68306309
3 68306456
3 68306511
3 68306565
3 68306781
3 68307077
3 68307139
3 68307414
3 68307561
3 68307581
3 68307792
3 68308016
3 68308124
3 68308221
3 68308258
3 68308335
3 68308366
3 68308966
3 68309043
3 68309057
3 68309241
3 68309383
3 68309656
3 68309680
3 68309834
3 68310002
3 68310132
3 68310590
3 68310896
3 68310941
3 68311413
3 68312804
3 68312924
3 68313042
3 68313554
3 68313859
3 68313862
3 68313867
3 68315651
3 68315800
3 68316122
3 68316405
3 68316834
3 68317606
3 68317925
3 68318020
3 68318112
3 68318170
3 68318884
3 68318930
3 68319070
3 68319197
3 68319589
3 68320399
3 68321246
3 68321621
3 68321827
3 68321846
3 68322856
3 68323032
3 68323065
3 68323186
3 68324022
3 68324080
3 68324885
3 68324932
3 68325187
3 68325233
3 68325498
3 68325587
3 68325957
3 68326431
3 68326693
3 68327085
3 68327568
3 68328336
3 68328986
3 68329028
3 68329075
3 68329123
3 68329345
3 68331260
3 68331435
3 68331711
3 68332705
3 68334243
3 68335541
3 68336069
3 68337188
3 68337717
3 68337872
3 68337897
3 68338299
3 68338324
3 68338497
3 68339752
3 68339873
3 68346215
3 68347454
3 68348342
3 68348406
3 68348424
3 68348525
3 68348542
3 68348989
3 68349239
3 68349505
3 68349851
3 68349962
3 68350124
3 68350126
3 68350194
3 68350289
3 68350328
3 68350402
3 68350410
3 68350621
3 68350688
3 68350764
3 68350878
3 68351108
3 68351343
3 68351672
3 68352174
3 68352744
3 68352995
3 68353867
3 68354511
3 68354696
3 68354813
3 68354862
3 68354871
3 68354925
3 68355058
3 68355220
3 68355299
3 68355323
3 68355336
3 68355374
3 68355570
3 68355625
3 68355831
3 68355890
3 68355952
3 68356032
3 68356112
3 68356119
3 68356818
3 68356947
3 68356958
3 68357003
3 68357038
3 68357080
3 68357087
3 68357201
3 68357209
3 68357214
3 68357451
3 68357590
3 68357642
3 68357816
3 68357989
3 68358220
3 68358245
3 68359348
3 68359443
3 68359466
3 68359519
3 68360295
3 68360343
3 68360370
3 68360664
3 68360782
3 68360820
3 68361662
3 68361683
3 68362101
3 68362142
3 68362824
3 68363013
3 68363517
3 68363642
3 68363806
3 68363925
3 68364184
3 68364186
3 68365194
3 68366515
3 68366575
3 68367193
3 68367336
3 68367392
3 68367975
3 68367990
3 68368142
3 68368164
3 68369263
3 68369272
3 68372758
3 68373423
3 68374823
3 68374940
3 68375687
3 68376167
3 68376173
3 68376428
3 68376580
3 68379067
3 68379136
3 68379275
3 68379312
3 68379350
3 68379534
3 68379951
3 68380321
3 68380629
3 68380715
3 68380855
3 68380978
3 68381017
3 68381053
3 68381093
3 68381217
3 68381496
3 68381556
3 68381749
3 68381879
3 68381975
3 68382118
3 68382168
3 68382542
3 68382591
3 68382593
3 68382610
3 68382656
3 68382721
3 68383005
3 68383090
3 68383369
3 68383401
3 68383524
3 68383544
3 68383611
3 68383620
3 68384036
3 68384130
3 68384166
3 68384573
3 68385411
3 68385523
3 68386141
3 68386252
3 68386253
3 68386282
3 68386300
3 68386373
3 68386681
3 68386751
3 68388044
3 68388170
3 68388184
3 68388432
3 68388505
3 68388510
3 68388516
3 68388576
3 68388577
3 68388633
3 68388889
3 68389006
3 68389052
3 68389075
3 68389155
3 68389176
3 68389185
3 68389300
3 68389370
3 68389588
3 68389641
3 68389694
3 68389782
3 68390051
3 68390082
3 68390144
3 68390214
3 68390288
3 68390375
3 68390603
3 68391430
3 68391712
3 68391720
3 68391973
3 68392061
3 68392081
3 68392276
3 68392340
3 68392444
3 68392445
3 68392458
3 68392556
3 68392600
3 68392617
3 68392722
3 68392887
3 68393036
3 68393082
3 68393136
3 68393207
3 68393336
3 68393345
3 68393365
3 68393464
3 68393835
3 68393914
3 68394232
3 68394514
3 68395492
3 68395759
3 68395982
3 68395993
3 68396114
3 68396322
3 68396753
3 68396761
3 68396768
3 68397215
3 68397281
3 68397332
3 68397603
3 68397631
3 68397646
3 68397700
3 68397714
3 68398260
3 68398467
3 68398482
3 68398574
3 68398661
3 68398714
3 68398852
3 68399076
3 68399114
3 68399130
3 68399161
3 68399271
3 68399320
3 68399552
3 68399630
3 68399715
3 68399729
3 68399775
3 68399909
3 68399987
3 68399999
3 68400045
3 68400060
3 68400087
3 68400170
3 68400208
3 68400423
3 68400441
3 68400797
3 68400846
3 68400893
3 68400914
3 68400947
3 68400967
3 68401106
3 68401110
3 68401117
3 68401159
3 68401198
3 68401215
3 68401235
3 68401523
3 68401542
3 68401653
3 68401772
3 68402300
3 68403206
3 68403993
3 68403995
3 68404038
3 68404092
3 68404226
3 68404237
3 68404303
3 68404373
3 68404629
3 68404684
3 68404741
3 68404751
3 68404878
3 68405139
3 68405159
3 68405376
3 68405819
3 68406593
3 68406871
3 68407199
3 68407236
3 68407356
3 68407512
3 68407601
3 68407681
3 68407716
3 68407919
3 68408054
3 68408355
3 68408560
3 68408968
3 68409009
3 68409929
3 68409962
3 68410285
3 68410375
3 68410530
3 68410546
3 68410590
3 68410606
3 68410676
3 68410731
3 68410800
3 68411141
3 68411417
3 68411482
3 68412048
3 68412393
3 68413150
3 68413336
3 68413417
3 68413486
3 68413601
3 68413603
3 68413882
3 68413885
3 68414000
3 68414196
3 68414475
3 68414677
3 68415403
3 68415515
3 68417108
3 68417337
3 68417464
3 68417791
3 68418218
3 68418765
3 68419388
3 68420686
3 68420833
3 68421867
3 68422717
3 68422911
3 68423748
3 68424134
3 68424350
3 68424497
3 68424729
3 68425767
3 68426875
3 68426892
3 68429674
3 68430513
3 68431642
3 68431759
3 68431822
3 68432044
3 68432141
3 68432234
3 68432235
3 68432426
3 68432560
3 68432682
3 68432700
3 68432771
3 68432773
3 68432779
3 68432802
3 68432808
3 68432882
3 68433090
3 68433117
3 68433128
3 68433148
3 68433211
3 68433262
3 68433413
3 68433480
3 68433562
3 68433893
3 68434070
3 68434097
3 68434098
3 68434140
3 68434152
3 68434226
3 68434411
3 68434419
3 68434495
3 68434604
3 68434755
3 68434813
3 68434861
3 68435114
3 68435201
3 68435274
3 68435306
3 68435321
3 68435331
3 68435461
3 68435468
3 68435520
3 68435544
3 68435621
3 68435714
3 68435727
3 68435956
3 68436586
3 68436750
3 68436761
3 68437738
3 68437916
3 68438543
3 68438831
3 68438913
3 68439121
3 68439284
3 68439434
3 68439507
3 68439588
3 68440428
3 68440465
3 68440899
3 68440985
3 68441061
3 68441069
3 68441109
3 68441112
3 68441116
3 68441138
3 68441153
3 68441464
3 68441595
3 68441615
3 68441616
3 68441637
3 68441646
3 68441652
3 68441853
3 68441970
3 68441983
3 68442361
3 68442472
3 68442532
3 68442622
3 68442676
3 68442708
3 68442740
3 68442983
3 68443035
3 68443047
3 68443440
3 68443444
3 68443481
3 68443552
3 68443615
3 68443638
3 68443874
3 68443880
3 68444367
3 68444373
3 68444437
3 68444542
3 68444739
3 68444775
3 68446793
3 68446948
3 68446968
3 68447117
3 68447120
3 68447186
3 68447335
3 68447360
3 68447415
3 68447523
3 68447527
3 68447557
3 68447693
3 68447716
3 68447761
3 68447778
3 68447881
3 68447975
3 68448200
3 68448396
3 68448484
3 68448490
3 68448528
3 68448596
3 68448669
3 68448859
3 68448875
3 68448974
3 68448980
3 68448999
3 68449124
3 68449267
3 68449269
3 68449676
3 68449679
3 68449706
3 68449746
3 68450328
3 68450589
3 68450871
3 68450912
3 68450973
3 68451238
3 68451328
3 68452322
3 68452402
3 68452429
3 68452443
3 68452474
3 68452510
3 68452548
3 68452570
3 68452584
3 68454716
3 68454806
3 68456045
3 68456243
3 68456286
3 68456299
3 68456354
3 68456357
3 68456392
3 68456509
3 68456638
3 68456909
3 68457014
3 68457165
3 68457262
3 68458025
3 68458067
3 68458105
3 68458406
3 68458523
3 68458548
3 68458577
3 68458654
3 68458875
3 68458876
3 68459260
3 68459430
3 68459482
3 68459629
3 68459695
3 68459704
3 68459835
3 68459903
3 68460350
3 68460417
3 68460426
3 68460659
3 68461452
3 68461565
3 68461681
3 68461771
3 68461807
3 68461851
3 68461992
3 68462184
3 68462231
3 68462511
3 68462646
3 68462703
3 68462797
3 68462972
3 68463005
3 68463231
3 68463396
3 68463492
3 68463633
3 68463634
3 68463793
3 68463811
3 68463919
3 68463962
3 68464088
3 68464198
3 68464791
3 68464801
3 68464813
3 68464871
3 68465084
3 68465334
3 68465341
3 68465714
3 68465715
3 68465756
3 68465771
3 68465785
3 68465844
3 68465912
3 68465961
3 68466214
3 68466273
3 68466292
3 68466328
3 68466429
3 68466667
3 68466933
3 68467114
3 68467214
3 68467215
3 68467216
3 68467217
3 68467270
3 68467301
3 68467313
3 68467334
3 68467369
3 68467535
3 68467539
3 68467627
3 68467744
3 68467760
3 68467767
3 68467876
3 68467890
3 68467908
3 68467995
3 68468144
3 68468315
3 68468583
3 68468978
3 68469201
3 68470358
3 68470366
3 68470395
3 68470402
3 68470540
3 68470605
3 68470664
3 68470667
3 68470761
3 68470970
3 68470971
3 68471188
3 68471405
3 68471407
3 68471453
3 68471544
3 68472477
3 68472569
3 68473010
3 68473690
3 68474094
3 68474400
3 68474700
3 68477448
3 68478398
3 68478849
3 68479639
3 68480036
3 68480978
3 68482449
3 68482861
3 68482927
3 68483635
3 68483722
3 68484707
3 68485157
3 68485255
3 68486051
3 68486207
3 68486212
3 68487712
3 68487850
3 68487863
3 68488152
3 68488432
3 68489192
3 68489991
3 68490029
3 68490170
3 68490225
3 68491034
3 68491277
3 68491282
3 68491769
3 68491790
3 68491893
3 68495978
3 68495982
3 68496182
3 68497585
3 68499158
3 68499421
3 68501338
3 68501574
3 68501720
3 68501896
3 68502116
3 68502946
3 68503264
3 68503823
3 68503939
3 68504077
3 68505204
3 68505620
3 68505668
3 68505752
3 68505777
3 68506083
3 68506367
3 68506648
3 68506784
3 68506789
3 68506885
3 68507112
3 68507776
3 68507979
3 68507997
3 68508024
3 68508030
3 68508037
3 68508239
3 68508313
3 68508430
3 68508435
3 68508448
3 68508459
3 68509254
3 68509460
3 68509470
3 68509504
3 68509631
3 68509874
3 68509875
3 68510237
3 68510248
3 68510331
3 68510701
3 68511059
3 68511140
3 68511232
3 68512049
3 68514682
3 68514815
3 68515661
3 68517884
3 68517903
3 68517904
3 68518600
3 68518852
3 68519055
3 68519964
3 68520070
3 68523344
3 68524034
3 68524135
3 68524218
3 68524292
3 68524363
3 68526576
3 68526920
3 68526971
3 68530465
3 68530552
3 68530778
3 68531204
3 68531704
3 68532424
3 68532497
3 68532715
3 68534110
3 68534409
3 68534411
3 68534656
3 68534718
3 68535366
3 68535467
3 68535496
3 68535625
3 68535834
3 68537251
3 68537288
3 68537348
3 68537959
3 68538055
3 68538101
3 68538103
3 68538231
3 68538244
3 68538414
3 68538488
3 68538768
3 68539302
3 68539525
3 68539817
3 68539916
3 68539942
3 68540123
3 68540143
3 68540163
3 68540546
3 68540657
3 68541132
3 68541136
3 68541452
3 68541915
3 68541983
3 68543351
3 68544700
3 68544710
3 68544754
3 68545241
3 68548551
3 68548578
3 68548794
3 68549368
3 68549949
3 68549974
3 68550045
3 68550052
3 68550093
3 68550096
3 68550170
3 68550196
3 68550256
3 68550346
3 68550534
3 68550857
3 68550925
3 68551337
3 68551340
3 68551468
3 68551519
3 68551653
3 68552158
3 68552348
3 68552376
3 68553915
3 68554597
3 68554807
3 68555019
3 68555158
3 68556021
3 68556761
3 68557235
3 68557304
3 68557364
3 68557651
3 68557716
3 68557736
3 68557759
3 68558532
3 68558543
3 68558549
3 68558634
3 68558666
3 68559025
3 68559807
3 68559897
3 68560106
3 68560110
3 68560224
3 68560266
3 68560285
3 68560288
3 68560290
3 68560407
3 68560409
3 68560464
3 68560482
3 68560483
3 68560485
3 68560568
3 68560656
3 68560691
3 68560787
3 68560799
3 68560916
3 68561086
3 68561094
3 68561163
3 68561553
3 68561602
3 68561857
3 68561868
3 68561879
3 68561885
3 68561971
3 68561985
3 68562010
3 68562045
3 68562050
3 68562084
3 68562104
3 68562116
3 68562123
3 68562154
3 68562202
3 68562286
3 68562337
3 68562414
3 68562416
3 68562530
3 68562542
3 68562546
3 68562665
3 68562705
3 68562736
3 68562748
3 68562835
3 68563512
3 68563560
3 68563563
3 68563615
3 68563617
3 68563738
3 68563771
3 68567010
3 68567070
3 68567121
3 68567185
3 68567216
3 68567269
3 68567296
3 68567400
3 68567488
3 68567505
3 68567637
3 68567690
3 68567696
3 68567709
3 68567744
3 68568097
3 68568206
3 68568648
3 68568999
3 68569048
3 68569163
3 68569204
3 68569218
3 68569256
3 68569273
3 68569521
3 68569564
3 68569665
3 68569672
3 68569879
3 68569978
3 68569982
3 68569990
3 68570124
3 68570147
3 68570403
3 68570477
3 68570533
3 68570951
3 68571249
3 68571402
3 68571446
3 68572236
3 68572389
3 68572400
3 68572403
3 68572493
3 68572505
3 68572585
3 68573111
3 68573181
3 68573193
3 68573404
3 68573457
3 68573538
3 68573843
3 68573849
3 68573860
3 68574128
3 68574362
3 68574556
3 68574734
3 68574755
3 68574879
3 68574952
3 68575006
3 68575270
3 68575758
3 68575817
3 68575904
3 68576246
3 68576255
3 68576258
3 68576286
3 68576288
3 68576392
3 68577164
3 68577215
3 68577238
3 68578180
3 68578343
3 68578367
3 68578395
3 68578738
3 68578746
3 68578765
3 68578814
3 68579045
3 68579186
3 68579933
3 68579960
3 68579975
3 68580207
3 68580346
3 68580389
3 68580415
3 68580541
3 68580577
3 68580676
3 68580703
3 68580710
3 68580729
3 68580843
3 68581076
3 68581525
3 68581636
3 68581656
3 68581709
3 68581783
3 68581909
3 68581932
3 68582153
3 68582160
3 68582166
3 68582186
3 68582273
3 68582284
3 68582309
3 68582419
3 68582654
3 68582671
3 68582759
3 68582760
3 68582866
3 68582929
3 68582981
3 68583123
3 68583433
3 68583575
3 68583626
3 68583955
3 68584295
3 68584328
3 68584412
3 68584446
3 68584464
3 68584509
3 68584653
3 68584660
3 68584699
3 68584722
3 68584793
3 68584808
3 68584831
3 68584849
3 68584999
3 68585022
3 68585133
3 68585215
3 68585370
3 68585554
3 68585578
3 68585723
3 68586672
3 68587079
3 68587200
3 68587222
3 68587279
3 68587281
3 68587319
3 68587386
3 68587634
3 68587684
3 68587708
3 68587745
3 68587760
3 68587895
3 68587922
3 68588062
3 68588165
3 68588278
3 68588297
3 68588342
3 68588359
3 68588654
3 68588756
3 68588775
3 68588804
3 68589847
3 68589947
3 68590035
3 68590181
3 68590209
3 68590218
3 68590239
3 68591208
3 68591213
3 68591354
3 68591424
3 68591726
3 68591729
3 68591896
3 68592075
3 68592085
3 68592352
3 68592386
3 68592418
3 68592478
3 68592497
3 68592734
3 68592756
3 68592907
3 68592910
3 68593018
3 68593402
3 68593550
3 68593554
3 68593617
3 68593699
3 68593708
3 68593821
3 68593981
3 68594137
3 68595116
3 68595143
3 68595159
3 68595267
3 68595718
3 68595727
3 68596923
3 68596924
3 68596954
3 68597116
3 68597580
3 68597638
3 68598730
3 68598935
3 68599168
3 68599858
3 68600505
3 68600714
3 68600810
3 68600861
3 68600923
3 68600961
3 68600999
3 68601126
3 68601646
3 68602005
3 68602578
3 68603007
3 68603738
3 68605215
3 68606208
3 68606284
3 68606536
3 68606965
3 68607024
3 68607179
3 68607234
3 68607286
3 68607336
3 68607499
3 68608285
3 68608352
3 68608515
3 68608593
3 68608868
3 68609092
3 68609261
3 68609427
3 68611972
3 68612127
3 68612412
3 68612472
3 68612630
3 68612956
3 68613123
3 68613158
3 68615951
3 68616142
3 68617584
3 68617988
3 68621350
3 68621716
3 68622614
3 68623092
3 68623311
3 68624304
3 68624368
3 68624533
3 68624552
3 68624612
3 68624824
3 68625088
3 68625178
3 68625232
3 68625608
3 68625680
3 68625681
3 68625735
3 68625805
3 68625999
3 68626290
3 68626472
3 68626511
3 68626512
3 68626609
3 68627123
3 68627141
3 68627156
3 68627208
3 68627572
3 68627878
3 68627949
3 68628862
3 68629268
3 68629282
3 68629385
3 68629405
3 68629535
3 68629600
3 68629802
3 68629993
3 68630094
3 68630104
3 68630123
3 68630251
3 68630298
3 68630488
3 68630560
3 68631019
3 68631041
3 68631186
3 68633825
3 68633844
3 68634534
3 68634862
3 68634956
3 68635673
3 68638309
3 68639818
3 68641473
3 68641474
3 68643138
3 68643205
3 68643329
3 68643747
3 68643814
3 68644288
3 68644313
3 68644693
3 68644934
3 68646933
3 68647081
3 68648508
3 68648528
3 68649418
3 68649860
3 68649922
3 68649942
3 68650580
3 68651683
3 68651749
3 68652537
3 68653314
3 68654944
3 68655284
3 68655988
3 68656359
3 68656581
3 68657875
3 68658108
3 68658768
3 68659000
3 68660109
3 68660755
3 68661565
3 68661704
3 68663547
3 68663791
3 68664685
3 68664861
3 68664865
3 68665192
3 68665396
3 68665981
3 68666603
3 68667044
3 68667172
3 68667293
3 68667593
3 68667867
3 68668361
3 68668788
3 68669097
3 68669187
3 68669261
3 68669650
3 68669899
3 68672458
3 68673677
3 68674328
3 68674515
3 68675999
3 68677529
3 68677588
3 68677741
3 68677829
3 68678180
3 68678422
3 68678502
3 68678799
3 68678856
3 68679166
3 68679169
3 68679776
3 68680166
3 68680944
3 68680993
3 68681121
3 68681144
3 68681163
3 68681208
3 68681235
3 68681320
3 68681398
3 68681409
3 68681416
3 68681717
3 68682190
3 68682478
3 68682611
3 68683178
3 68683680
3 68683728
3 68683731
3 68683833
3 68684697
3 68685108
3 68685509
3 68685607
3 68685627
3 68685884
3 68685962
3 68685999
3 68686320
3 68686325
3 68686330
3 68686635
3 68687157
3 68687166
3 68688007
3 68688175
3 68688224
3 68688268
3 68688285
3 68688301
3 68688390
3 68688594
3 68688636
3 68690261
3 68690352
3 68690382
3 68690410
3 68690461
3 68690538
3 68690622
3 68690624
3 68690770
3 68691054
3 68691150
3 68691161
3 68691290
3 68691451
3 68692190
3 68692492
3 68692694
3 68692771
3 68692825
3 68693012
3 68693029
3 68693204
3 68693250
3 68693502
3 68693562
3 68693783
3 68693824
3 68693852
3 68693863
3 68694316
3 68697353
3 68697420
3 68697958
3 68698030
3 68699789
3 68700607
3 68701307
3 68701310
3 68702142
3 68703466
3 68703754
3 68704512
3 68705609
3 68706620
3 68706991
3 68709671
3 68710583
3 68711775
3 68712243
3 68712794
3 68713570
3 68713684
3 68714188
3 68714227
3 68714278
3 68714363
3 68714400
3 68714450
3 68714482
3 68715323
3 68715324
3 68715901
3 68715982
3 68716022
3 68716056
3 68716414
3 68716490
3 68716491
3 68716599
3 68716745
3 68717249
3 68717419
3 68717505
3 68717615
3 68718058
3 68718064
3 68718101
3 68718127
3 68718199
3 68718588
3 68718927
3 68719154
3 68719300
3 68719453
3 68719576
3 68719936
3 68720365
3 68720768
3 68721493
3 68721743
3 68722133
3 68723893
3 68724093
3 68724172
3 68724182
3 68724265
3 68724345
3 68724604
3 68724861
3 68724883
3 68725218
3 68725382
3 68725383
3 68725444
3 68725907
3 68725947
3 68725960
3 68726690
3 68726705
3 68727232
3 68727455
3 68727487
3 68727885
3 68727964
3 68728060
3 68728109
3 68728320
3 68728323
3 68728379
3 68728407
3 68728428
3 68728429
3 68728891
3 68728908
3 68728935
3 68728948
3 68728949
3 68728960
3 68729080
3 68729306
3 68729353
3 68729354
3 68729502
3 68729511
3 68730046
3 68730047
3 68730131
3 68730303
3 68730400
3 68730414
3 68730430
3 68730466
3 68730469
3 68730470
3 68730537
3 68730635
3 68730686
3 68730711
3 68730724
3 68730770
3 68730983
3 68731223
3 68731249
3 68731424
3 68731611
3 68731617
3 68731636
3 68731672
3 68732302
3 68732471
3 68732702
3 68732764
3 68733218
3 68733245
3 68733258
3 68733587
3 68733681
3 68733746
3 68733772
3 68733791
3 68733812
3 68733911
3 68734067
3 68735833
3 68735981
3 68736460
3 68736655
3 68736783
3 68736977
3 68737308
3 68737334
3 68737486
3 68737506
3 68737694
3 68737701
3 68737749
3 68737759
3 68737937
3 68737997
3 68737998
3 68738219
3 68738830
3 68739040
3 68739095
3 68739185
3 68739275
3 68739476
3 68739690
3 68739752
3 68739764
3 68739787
3 68740072
3 68740196
3 68740263
3 68740339
3 68740444
3 68740535
3 68740873
3 68741613
3 68741647
3 68741738
3 68742096
3 68742201
3 68742214
3 68742880
3 68742891
3 68743038
3 68743040
3 68743201
3 68743493
3 68743745
3 68744177
3 68744461
3 68745040
3 68745254
3 68745304
3 68745427
3 68745658
3 68745888
3 68746503
3 68746554
3 68746758
3 68749270
3 68749358
3 68749776
3 68749803
3 68750626
3 68750702
3 68750719
3 68752690
3 68752723
3 68752801
3 68753207
3 68753937
3 68754334
3 68754536
3 68754783
3 68755097
3 68758224
3 68759123
3 68759737
3 68759809
3 68760314
3 68760425
3 68760520
3 68760641
3 68760800
3 68762308
3 68762331
3 68762485
3 68762920
3 68763168
3 68763384
3 68763472
3 68763993
3 68764007
3 68764053
3 68764073
3 68764080
3 68764221
3 68764237
3 68764238
3 68764262
3 68764402
3 68764412
3 68764416
3 68764420
3 68764432
3 68764455
3 68764456
3 68764484
3 68764513
3 68764524
3 68764536
3 68764583
3 68764607
3 68764632
3 68764844
3 68764854
3 68764939
3 68764941
3 68765152
3 68765189
3 68765293
3 68765327
3 68767137
3 68767139
3 68767563
3 68767575
3 68767587
3 68767672
3 68767925
3 68767962
3 68768050
3 68768068
3 68768669
3 68768796
3 68770223
3 68770264
3 68770393
3 68771978
3 68772043
3 68772222
3 68772453
3 68772574
3 68772678
3 68772690
3 68773947
3 68774001
3 68774071
3 68774105
3 68774122
3 68774128
3 68774174
3 68774320
3 68774352
3 68774353
3 68774454
3 68774553
3 68775058
3 68775340
3 68775401
3 68775501
3 68775964
3 68776005
3 68776193
3 68776198
3 68776833
3 68776998
3 68777002
3 68777095
3 68777111
3 68777491
3 68777606
3 68777645
3 68777656
3 68777763
3 68777930
3 68778014
3 68778049
3 68778179
3 68778290
3 68778750
3 68778881
3 68778911
3 68778948
3 68780379
3 68780588
3 68780607
3 68780859
3 68781157
3 68781420
3 68781710
3 68781735
3 68782585
3 68782686
3 68782759
3 68782891
3 68783061
3 68783151
3 68783225
3 68783536
3 68783749
3 68783872
3 68783954
3 68784269
3 68784465
3 68785007
3 68786439
3 68786441
3 68786819
3 68787057
3 68787227
3 68787246
3 68788156
3 68788461
3 68788613
3 68788620
3 68788949
3 68789272
3 68790227
3 68791526
3 68791539
3 68793529
3 68794341
3 68794638
3 68796681
3 68797125
3 68797682
3 68799576
3 68799618
3 68803066
3 68803412
3 68803495
3 68806336
3 68806807
3 68808492
3 68809034
3 68809037
3 68809306
3 68813516
3 68814012
3 68814329
3 68815352
3 68815548
3 68816187
3 68818489
3 68820487
3 68820757
3 68820981
3 68821048
3 68821087
3 68821415
3 68821493
3 68821583
3 68821914
3 68822208
3 68824440
3 68824466
3 68824564
3 68824652
3 68825091
3 68825803
3 68825864
3 68826083
3 68826164
3 68826225
3 68826976
3 68827007
3 68827040
3 68827137
3 68827184
3 68827499
3 68827599
3 68827671
3 68827752
3 68827753
3 68827980
3 68828009
3 68828046
3 68828054
3 68828065
3 68828128
3 68828249
3 68828254
3 68837950
3 68841244
3 68841309
3 68841893
3 68842224
3 68842312
3 68842384
3 68842498
3 68842572
3 68842615
3 68842639
3 68842651
3 68842675
3 68842787
3 68842999
3 68843084
3 68843348
3 68843654
3 68843824
3 68843861
3 68843906
3 68844187
3 68845045
3 68845503
3 68845875
3 68846069
3 68846086
3 68846087
3 68846113
3 68846140
3 68846234
3 68846338
3 68847174
3 68847231
3 68847655
3 68847868
3 68847949
3 68847984
3 68848237
3 68848255
3 68848333
3 68848394
3 68848448
3 68848667
3 68848685
3 68848760
3 68848903
3 68849110
3 68849208
3 68849257
3 68849334
3 68849345
3 68849600
3 68849601
3 68849616
3 68849626
3 68849710
3 68849711
3 68849738
3 68849861
3 68849978
3 68849983
3 68850004
3 68850238
3 68852089
3 68852093
3 68852150
3 68852182
3 68852281
3 68852401
3 68852459
3 68852503
3 68852633
3 68852653
3 68852685
3 68852750
3 68852818
3 68852848
3 68852888
3 68853011
3 68853325
3 68853466
3 68853654
3 68854064
3 68854235
3 68854344
3 68854457
3 68854568
3 68854647
3 68854746
3 68854959
3 68854992
3 68855294
3 68856138
3 68856362
3 68856685
3 68857163
3 68857217
3 68857673
3 68858733
3 68858838
3 68859443
3 68860462
3 68863832
3 68864533
3 68864673
3 68865011
3 68865194
3 68865283
3 68865291
3 68865314
3 68865411
3 68865483
3 68865501
3 68865540
3 68865542
3 68865556
3 68865789
3 68865911
3 68865957
3 68865997
3 68866439
3 68867248
3 68867439
3 68867528
3 68867805
3 68867812
3 68867877
3 68868093
3 68868103
3 68868107
3 68868429
3 68868644
3 68868744
3 68868854
3 68868960
3 68868970
3 68869127
3 68869161
3 68869341
3 68869609
3 68869622
3 68869639
3 68870640
3 68870791
3 68870792
3 68871182
3 68871205
3 68871212
3 68871637
3 68871701
3 68871754
3 68871773
3 68871966
3 68872482
3 68872585
3 68872690
3 68872900
3 68872917
3 68872959
3 68873065
3 68873119
3 68873171
3 68873202
3 68873318
3 68873330
3 68873549
3 68873683
3 68873930
3 68873941
3 68874001
3 68874137
3 68874250
3 68874259
3 68874296
3 68874408
3 68874505
3 68874527
3 68874619
3 68874705
3 68874979
3 68875058
3 68875150
3 68875172
3 68875302
3 68875338
3 68875376
3 68875451
3 68875525
3 68875707
3 68876050
3 68876973
3 68877030
3 68877263
3 68877754
3 68877779
3 68877868
3 68878508
3 68878956
3 68878996
3 68879118
3 68879145
3 68879220
3 68879395
3 68879610
3 68879702
3 68879964
3 68880059
3 68880106
3 68880170
3 68880301
3 68880414
3 68880488
3 68880515
3 68880818
3 68880881
3 68880931
3 68880951
3 68880972
3 68881037
3 68881120
3 68881439
3 68881455
3 68881501
3 68881502
3 68881961
3 68881987
3 68882092
3 68882177
3 68882283
3 68882401
3 68882504
3 68882551
3 68882565
3 68882762
3 68882858
3 68883159
3 68883250
3 68883332
3 68883336
3 68883727
3 68884268
3 68884438
3 68884545
3 68884746
3 68885836
3 68886109
3 68886200
3 68886344
3 68886543
3 68886864
3 68886933
3 68887015
3 68887090
3 68887097
3 68887120
3 68887125
3 68887585
3 68887957
3 68888173
3 68888278
3 68888361
3 68888528
3 68888677
3 68889365
3 68889511
3 68889617
3 68890203
3 68890361
3 68891345
3 68892874
3 68892897
3 68893113
3 68893473
3 68896087
3 68896097
3 68896767
3 68897144
3 68897689
3 68898704
3 68898933
3 68899154
3 68899333
3 68899461
3 68899890
3 68903501
3 68905780
3 68906693
3 68907256
3 68907295
3 68907932
3 68911563
3 68911714
3 68915929
3 68916075
3 68916895
3 68917371
3 68917588
3 68917816
3 68918071
3 68918166
3 68918951
3 68919333
3 68919376
3 68921296
3 68921400
3 68921417
3 68921505
3 68924475
3 68925138
3 68925898
3 68926222
3 68926651
3 68927492
3 68927655
3 68927871
3 68930461
3 68931591
3 68932547
3 68933250
3 68933513
3 68937539
3 68937675
3 68937789
3 68937797
3 68938569
3 68938913
3 68940286
3 68941215
3 68941794
3 68941795
3 68942110
3 68942225
3 68946557
3 68947127
3 68947507
3 68949050
3 68949323
3 68949409
3 68949819
3 68950494
3 68951030
3 68952314
3 68953492
3 68955342
3 68955970
3 68958483
3 68958952
3 68960056
3 68961334
3 68962242
3 68962593
3 68963102
3 68965320
3 68965719
3 68966516
3 68966927
3 68967041
3 68967093
3 68969593
3 68970566
3 68971981
3 68972346
3 68972868
3 68973246
3 68975119
3 68980025
3 68983956
3 68983957
3 68984126
3 68984970
3 68986324
3 68987141
3 68990282
3 68992411
3 68992482
3 68993016
3 68994396
3 68995082
3 68995953
3 68996054
3 68999610
3 69000169
3 69001747
3 69002469
3 69003004
3 69004319
3 69005066
3 69008222
3 69008264
3 69008787
3 69008864
3 69008904
3 69009041
3 69009080
3 69009286
3 69009395
3 69009397
3 69009448
3 69009449
3 69009462
3 69009554
3 69009676
3 69009701
3 69009904
3 69009936
3 69009976
3 69010365
3 69011504
3 69011643
3 69012168
3 69012761
3 69013577
3 69013598
3 69013637
3 69014334
3 69014949
3 69015779
3 69015780
3 69016075
3 69017268
3 69017497
3 69018027
3 69018105
3 69018252
3 69018283
3 69019263
3 69019322
3 69019787
3 69020638
3 69021658
3 69022142
3 69022153
3 69022356
3 69022400
3 69023249
3 69023361
3 69023602
3 69024353
3 69024779
3 69024840
3 69025950
3 69026773
3 69028443
3 69028486
3 69029245
3 69029984
3 69030826
3 69032225
3 69032637
3 69033561
3 69034122
3 69034216
3 69034450
3 69035297
3 69036077
3 69036341
3 69036562
3 69040011
3 69040570
3 69040610
3 69041949
3 69042983
3 69043043
3 69043094
3 69044662
3 69046770
3 69048167
3 69048728
3 69050554
3 69050965
3 69051117
3 69051764
3 69052456
3 69053285
3 69053990
3 69055407
3 69055914
3 69057163
3 69057683
3 69057819
3 69058151
3 69058163
3 69059069
3 69062352
3 69062745
3 69062934
3 69063068
3 69063121
3 69064505
3 69064712
3 69065798
3 69066153
3 69066161
3 69067627
3 69068007
3 69069260
3 69069293
3 69069626
3 69070383
3 69071459
3 69072009
3 69072141
3 69072262
3 69072854
3 69075219
3 69076445
3 69076490
3 69077369
3 69077792
3 69078441
3 69080647
3 69080935
3 69081051
3 69081180
3 69083181
3 69083304
3 69083497
3 69084093
3 69084257
3 69084994
3 69085350
3 69085500
3 69085861
3 69088138
3 69089555
3 69089603
3 69089918
3 69090027
3 69091112
3 69091344
3 69091876
3 69092043
3 69092499
3 69097371
3 69099181
3 69099687
3 69099891
3 69101019
3 69101883
3 69101902
3 69102053
3 69102055
3 69103330
3 69103397
3 69103516
3 69104738
3 69104987
3 69107405
3 69108110
3 69108574
3 69109928
3 69110029
3 69111786
3 69112417
3 69112632
3 69113332
3 69113333
3 69113891
3 69114002
3 69114327
3 69114411
3 69115128
3 69115502
3 69116330
3 69117079
3 69117761
3 69118416
3 69120907
3 69120908
3 69120940
3 69121098
3 69121346
3 69121822
3 69122107
3 69122115
3 69122342
3 69122611
3 69122617
3 69122693
3 69123530
3 69124112
3 69124566
3 69124719
3 69126498
3 69127370
3 69127660
3 69127789
3 69129018
3 69129038
3 69129355
3 69130597
3 69132309
3 69133142
3 69133245
3 69133729
3 69133769
3 69133823
3 69136267
3 69137917
3 69138307
3 69138406
3 69138596
3 69138933
3 69141481
3 69141984
3 69143099
3 69143476
3 69143811
3 69143892
3 69144000
3 69144073
3 69144446
3 69144447
3 69145132
3 69145178
3 69145292
3 69145304
3 69145441
3 69145550
3 69145577
3 69145726
3 69146244
3 69146317
3 69146415
3 69146558
3 69146660
3 69146904
3 69147915
3 69148270
3 69148345
3 69148348
3 69148368
3 69148406
3 69148409
3 69148421
3 69148589
3 69149164
3 69149272
3 69149801
3 69150076
3 69150230
3 69150245
3 69150300
3 69150762
3 69151073
3 69151149
3 69151979
3 69151983
3 69152102
3 69152112
3 69152113
3 69152123
3 69152225
3 69152305
3 69152327
3 69152642
3 69152667
3 69154041
3 69154055
3 69154162
3 69154237
3 69154507
3 69154613
3 69154716
3 69154786
3 69154997
3 69155093
3 69155106
3 69155140
3 69155235
3 69155362
3 69155445
3 69156345
3 69156450
3 69156582
3 69156675
3 69157118
3 69157173
3 69157809
3 69158012
3 69158015
3 69158113
3 69158250
3 69158693
3 69158713
3 69158899
3 69159329
3 69159443
3 69159743
3 69159903
3 69159950
3 69160084
3 69160131
3 69160171
3 69160354
3 69160388
3 69160395
3 69160420
3 69160643
3 69160677
3 69160697
3 69160851
3 69160899
3 69160997
3 69161229
3 69161349
3 69161415
3 69161512
3 69161911
3 69161990
3 69162434
3 69162603
3 69162610
3 69162672
3 69162890
3 69162905
3 69163266
3 69163309
3 69163322
3 69163433
3 69163503
3 69163504
3 69164026
3 69164298
3 69164381
3 69164573
3 69164629
3 69165971
3 69166140
3 69166937
3 69166983
3 69167043
3 69167290
3 69167746
3 69168097
3 69168300
3 69168451
3 69169090
3 69169195
3 69173871
3 69173977
3 69174015
3 69174276
3 69174316
3 69174524
3 69174562
3 69174581
3 69174585
3 69174586
3 69174597
3 69174672
3 69174723
3 69174809
3 69174913
3 69174934
3 69174982
3 69175016
3 69175352
3 69175721
3 69175826
3 69175884
3 69176180
3 69176189
3 69176220
3 69176222
3 69176527
3 69176579
3 69176824
3 69176890
3 69177026
3 69177048
3 69177066
3 69177110
3 69177150
3 69177222
3 69177306
3 69177371
3 69177386
3 69177602
3 69177657
3 69178268
3 69180592
3 69181027
3 69181327
3 69181934
3 69185284
3 69187131
3 69187571
3 69188702
3 69188945
3 69189247
3 69189275
3 69189773
3 69189815
3 69190278
3 69190821
3 69192908
3 69194771
3 69194891
3 69195855
3 69197212
3 69197450
3 69197526
3 69198285
3 69198655
3 69199106
3 69199621
3 69199956
3 69200064
3 69200521
3 69200720
3 69201044
3 69201068
3 69201244
3 69201245
3 69201404
3 69201618
3 69201885
3 69202291
3 69202306
3 69202850
3 69203220
3 69203426
3 69203704
3 69203820
3 69203982
3 69204528
3 69204932
3 69204938
3 69205303
3 69205383
3 69205714
3 69208343
3 69208480
3 69208750
3 69209669
3 69210041
3 69210756
3 69211348
3 69214822
3 69218859
3 69219237
3 69221869
3 69221872
3 69221967
3 69222374
3 69222419
3 69222651
3 69223592
3 69224478
3 69224522
3 69225742
3 69226208
3 69226219
3 69226239
3 69226915
3 69228562
3 69229393
3 69230065
3 69231399
3 69231454
3 69231612
3 69231953
3 69232310
3 69232311
3 69232312
3 69232548
3 69233706
3 69234087
3 69234186
3 69234475
3 69234479
3 69235113
3 69235590
3 69235714
3 69235729
3 69236308
3 69236431
3 69236460
3 69236572
3 69236630
3 69236836
3 69236890
3 69237293
3 69237560
3 69237870
3 69238795
3 69239890
3 69239933
3 69240000
3 69240049
3 69240188
3 69240566
3 69240830
3 69240882
3 69241660
3 69241696
3 69241813
3 69241827
3 69242133
3 69242442
3 69242452
3 69242579
3 69242620
3 69242772
3 69242860
3 69242867
3 69242915
3 69243105
3 69243328
3 69243457
3 69243645
3 69243897
3 69243907
3 69243919
3 69244041
3 69244088
3 69244189
3 69244426
3 69244471
3 69244473
3 69244519
3 69244658
3 69244722
3 69244732
3 69244738
3 69244762
3 69244768
3 69244776
3 69244817
3 69244864
3 69244954
3 69244959
3 69244991
3 69245696
3 69245860
3 69245985
3 69246296
3 69246336
3 69246421
3 69246436
3 69246590
3 69246642
3 69246646
3 69246662
3 69246700
3 69246714
3 69246851
3 69247121
3 69247230
3 69247292
3 69247293
3 69247308
3 69247424
3 69247510
3 69247549
3 69247560
3 69247563
3 69247604
3 69247631
3 69247888
3 69248354
3 69248382
3 69248481
3 69248524
3 69248840
3 69248851
3 69249108
3 69249114
3 69249199
3 69249205
3 69249269
3 69249776
3 69249820
3 69249874
3 69250022
3 69250069
3 69250080
3 69250134
3 69250168
3 69250356
3 69250465
3 69250535
3 69250604
3 69250616
3 69250722
3 69250795
3 69251513
3 69251557
3 69251822
3 69252234
3 69252425
3 69252613
3 69252621
3 69253022
3 69253176
3 69254170
3 69254206
3 69254207
3 69254535
3 69254542
3 69254735
3 69255545
3 69255682
3 69256379
3 69257673
3 69260155
3 69260766
3 69260773
3 69260774
3 69261340
3 69261432
3 69261635
3 69261996
3 69262086
3 69262141
3 69262352
3 69262472
3 69262633
3 69263021
3 69263030
3 69263261
3 69263290
3 69263293
3 69264158
3 69264291
3 69264517
3 69264562
3 69264810
3 69264837
3 69265063
3 69265073
3 69265096
3 69265976
3 69265998
3 69266042
3 69266090
3 69266590
3 69268033
3 69268196
3 69268419
3 69268494
3 69268581
3 69268706
3 69270454
3 69271052
3 69271733
3 69271799
3 69272419
3 69276842
3 69277221
3 69277407
3 69278693
3 69278820
3 69279453
3 69280096
3 69280324
3 69280386
3 69280975
3 69281883
3 69281989
3 69282670
3 69283301
3 69283513
3 69285749
3 69286246
3 69286252
3 69286253
3 69287957
3 69288728
3 69288948
3 69290695
3 69292114
3 69292656
3 69292698
3 69292765
3 69293727
3 69295893
3 69296353
3 69296374
3 69296862
3 69297764
3 69298605
3 69298760
3 69299735
3 69299842
3 69300156
3 69300408
3 69302758
3 69303201
3 69306371
3 69307223
3 69307323
3 69307381
3 69307622
3 69307657
3 69307800
3 69308014
3 69310958
3 69311803
3 69312249
3 69312286
3 69312884
3 69312994
3 69313319
3 69313702
3 69314552
3 69318959
3 69321366
3 69322800
3 69323010
3 69323497
3 69323911
3 69324856
3 69325012
3 69325305
3 69325345
3 69327400
3 69327812
3 69330528
3 69331843
3 69332552
3 69332632
3 69332695
3 69334457
3 69334562
3 69334641
3 69338424
3 69338945
3 69339029
3 69342086
3 69342582
3 69343441
3 69343448
3 69343575
3 69343884
3 69343984
3 69344521
3 69345686
3 69345775
3 69346158
3 69347128
3 69349777
3 69349915
3 69350078
3 69350251
3 69350453
3 69350574
3 69350917
3 69350990
3 69351101
3 69351152
3 69351214
3 69351228
3 69351478
3 69351533
3 69351928
3 69351973
3 69352674
3 69352811
3 69353256
3 69353288
3 69353454
3 69353563
3 69353602
3 69353664
3 69353831
3 69354068
3 69354265
3 69354341
3 69354429
3 69354499
3 69354560
3 69354736
3 69354993
3 69355261
3 69355448
3 69356949
3 69356950
3 69356959
3 69358211
3 69358230
3 69358254
3 69358277
3 69358331
3 69358389
3 69358399
3 69358415
3 69358524
3 69358589
3 69358595
3 69358652
3 69358833
3 69358918
3 69359257
3 69359287
3 69359288
3 69359386
3 69359482
3 69359483
3 69359555
3 69359607
3 69359610
3 69359926
3 69359945
3 69359979
3 69360047
3 69360055
3 69360088
3 69360090
3 69360099
3 69360200
3 69360223
3 69360281
3 69360596
3 69360642
3 69360690
3 69360759
3 69360833
3 69360913
3 69361019
3 69361183
3 69361437
3 69361498
3 69361647
3 69361683
3 69362443
3 69363329
3 69363408
3 69363414
3 69363650
3 69363711
3 69363760
3 69363811
3 69364040
3 69364078
3 69364321
3 69364451
3 69364981
3 69365186
3 69366375
3 69366389
3 69367735
3 69368392
3 69368681
3 69368929
3 69372739
3 69372888
3 69376007
3 69377186
3 69378347
3 69378566
3 69378794
3 69379769
3 69379791
3 69379794
3 69379832
3 69379993
3 69380033
3 69380038
3 69380478
3 69380481
3 69380774
3 69382114
3 69382145
3 69383343
3 69384413
3 69384416
3 69384512
3 69384666
3 69385033
3 69388152
3 69389798
3 69391590
3 69391682
3 69392058
3 69392462
3 69392637
3 69392918
3 69393245
3 69393531
3 69394192
3 69395140
3 69395933
3 69396330
3 69398922
3 69399936
3 69401499
3 69402213
3 69402751
3 69402756
3 69403658
3 69404108
3 69404369
3 69406378
3 69406445
3 69408061
3 69408922
3 69409160
3 69409490
3 69410053
3 69410931
3 69411195
3 69411303
3 69412775
3 69412874
3 69412916
3 69412969
3 69413108
3 69413144
3 69413166
3 69413514
3 69413639
3 69414079
3 69414228
3 69414463
3 69414588
3 69415046
3 69415107
3 69415358
3 69415374
3 69415445
3 69415483
3 69415655
3 69415667
3 69415678
3 69415681
3 69415809
3 69415876
3 69415909
3 69415972
3 69415976
3 69415978
3 69416082
3 69416116
3 69416313
3 69416543
3 69416886
3 69417459
3 69417888
3 69418235
3 69418290
3 69418526
3 69418554
3 69418843
3 69419363
3 69419366
3 69419489
3 69420686
3 69425368
3 69426386
3 69427407
3 69427828
3 69429305
3 69429833
3 69429837
3 69431025
3 69431230
3 69432072
3 69433701
3 69434520
3 69434539
3 69436120
3 69437386
3 69437995
3 69438225
3 69438646
3 69440124
3 69440823
3 69441122
3 69441198
3 69441268
3 69441285
3 69441298
3 69441590
3 69441648
3 69442429
3 69442536
3 69442592
3 69442609
3 69443077
3 69443187
3 69443347
3 69443824
3 69444426
3 69444473
3 69444508
3 69444642
3 69444719
3 69444897
3 69444932
3 69445036
3 69445043
3 69445051
3 69445060
3 69445095
3 69445210
3 69445248
3 69445679
3 69445770
3 69445771
3 69445850
3 69445879
3 69445910
3 69445945
3 69445955
3 69445977
3 69445981
3 69446016
3 69446123
3 69446140
3 69446179
3 69446276
3 69446426
3 69446903
3 69447725
3 69447987
3 69448555
3 69448607
3 69448994
3 69449194
3 69449752
3 69449886
3 69449940
3 69449971
3 69450601
3 69450785
3 69451648
3 69451673
3 69451857
3 69451976
3 69451977
3 69452006
3 69452964
3 69453109
3 69453122
3 69453173
3 69453244
3 69453245
3 69453407
3 69453536
3 69453666
3 69453884
3 69453934
3 69454121
3 69454173
3 69454557
3 69454701
3 69454879
3 69454895
3 69455296
3 69455839
3 69456525
3 69456659
3 69456707
3 69457743
3 69457915
3 69458652
3 69459053
3 69459552
3 69461963
3 69462040
3 69462123
3 69462156
3 69462198
3 69462264
3 69462375
3 69462658
3 69462675
3 69462838
3 69462859
3 69462991
3 69463623
3 69463855
3 69463856
3 69463877
3 69463945
3 69463999
3 69464101
3 69464217
3 69464654
3 69465031
3 69465050
3 69465525
3 69465865
3 69465988
3 69466014
3 69466089
3 69466238
3 69466464
3 69466715
3 69466794
3 69466813
3 69466833
3 69466904
3 69466908
3 69466999
3 69467020
3 69467111
3 69467166
3 69467180
3 69467215
3 69467263
3 69467288
3 69467464
3 69467912
3 69468072
3 69468100
3 69468129
3 69468487
3 69468509
3 69468513
3 69468740
3 69468896
3 69468992
3 69469039
3 69469095
3 69469097
3 69469276
3 69469400
3 69469498
3 69469544
3 69469547
3 69469572
3 69469744
3 69469751
3 69469936
3 69469938
3 69470274
3 69470420
3 69470428
3 69470441
3 69470464
3 69470914
3 69471009
3 69471088
3 69471769
3 69471827
3 69471835
3 69471842
3 69471962
3 69471994
3 69472114
3 69472156
3 69472194
3 69472295
3 69474360
3 69475794
3 69475860
3 69475894
3 69476057
3 69476307
3 69477096
3 69477155
3 69477297
3 69477315
3 69477342
3 69477392
3 69477443
3 69477534
3 69477570
3 69477581
3 69477616
3 69477658
3 69477789
3 69478015
3 69478128
3 69478208
3 69478279
3 69478326
3 69478371
3 69478444
3 69478505
3 69478896
3 69479149
3 69479162
3 69479178
3 69479284
3 69479611
3 69479849
3 69479954
3 69479964
3 69480072
3 69480189
3 69480407
3 69480513
3 69480606
3 69480851
3 69481069
3 69481172
3 69483376
3 69483422
3 69483472
3 69483553
3 69483629
3 69483902
3 69483982
3 69484331
3 69484519
3 69484534
3 69485010
3 69485034
3 69485104
3 69485333
3 69485666
3 69486331
3 69486472
3 69486781
3 69487987
3 69487988
3 69488046
3 69488632
3 69488727
3 69488808
3 69488904
3 69488924
3 69488952
3 69489976
3 69490066
3 69490154
3 69490224
3 69490440
3 69490541
3 69490651
3 69490663
3 69490840
3 69491063
3 69491102
3 69491320
3 69491517
3 69491886
3 69492232
3 69492653
3 69492876
3 69493000
3 69493228
3 69495324
3 69495566
3 69495579
3 69495616
3 69496188
3 69496209
3 69496321
3 69496752
3 69496761
3 69497199
3 69497271
3 69497296
3 69497447
3 69497954
3 69498117
3 69498315
3 69498325
3 69499873
3 69499885
3 69499890
3 69499912
3 69499990
3 69500056
3 69500833
3 69501107
3 69501186
3 69502360
3 69502487
3 69502799
3 69502979
3 69503009
3 69503016
3 69503278
3 69503829
3 69503950
3 69504187
3 69504603
3 69504876
3 69506831
3 69507039
3 69507592
3 69507989
3 69508703
3 69509058
3 69509083
3 69509531
3 69509648
3 69510370
3 69510747
3 69510907
3 69511335
3 69511566
3 69514720
3 69514882
3 69515008
3 69515188
3 69515243
3 69515315
3 69515330
3 69515371
3 69515380
3 69515403
3 69515459
3 69515483
3 69515662
3 69515730
3 69515743
3 69515751
3 69515787
3 69515849
3 69515870
3 69515884
3 69516044
3 69516111
3 69516233
3 69516258
3 69516260
3 69516299
3 69516330
3 69516335
3 69516411
3 69517658
3 69517694
3 69517704
3 69517726
3 69517757
3 69517821
3 69517822
3 69517855
3 69518054
3 69518059
3 69518158
3 69518194
3 69518195
3 69518230
3 69518237
3 69518343
3 69518371
3 69518534
3 69518590
3 69518595
3 69518652
3 69518659
3 69518806
3 69518859
3 69518870
3 69518920
3 69518971
3 69518985
3 69519589
3 69519641
3 69519722
3 69519726
3 69519980
3 69519997
3 69520679
3 69520737
3 69521124
3 69521159
3 69521181
3 69521204
3 69521415
3 69521592
3 69521686
3 69522473
3 69522826
3 69522841
3 69522899
3 69522961
3 69522962
3 69523114
3 69523317
3 69523593
3 69523752
3 69523871
3 69523886
3 69524368
3 69524449
3 69524464
3 69524465
3 69524607
3 69525069
3 69525309
3 69525340
3 69525406
3 69525479
3 69525496
3 69525525
3 69525601
3 69525646
3 69525712
3 69525769
3 69525855
3 69525866
3 69526220
3 69526250
3 69526402
3 69526506
3 69527100
3 69527137
3 69530705
3 69530862
3 69530918
3 69531037
3 69531138
3 69531178
3 69531293
3 69531295
3 69531299
3 69531353
3 69531422
3 69531808
3 69531809
3 69531846
3 69531859
3 69531974
3 69532148
3 69532325
3 69532453
3 69532677
3 69532715
3 69532889
3 69533045
3 69533064
3 69533109
3 69533138
3 69533276
3 69533354
3 69533401
3 69533603
3 69533768
3 69533770
3 69533783
3 69533833
3 69533920
3 69534113
3 69534148
3 69534450
3 69534462
3 69534505
3 69534506
3 69534565
3 69534570
3 69534578
3 69534613
3 69534637
3 69534717
3 69534810
3 69534931
3 69535233
3 69535329
3 69535579
3 69535606
3 69535712
3 69535777
3 69535910
3 69535920
3 69535966
3 69536181
3 69536629
3 69536840
3 69536935
3 69536939
3 69536950
3 69537108
3 69537987
3 69538001
3 69538100
3 69538124
3 69538233
3 69538235
3 69538244
3 69539088
3 69539116
3 69539211
3 69539326
3 69539331
3 69539425
3 69539431
3 69539438
3 69539457
3 69539788
3 69539909
3 69539910
3 69539975
3 69541943
3 69542081
3 69542258
3 69542328
3 69542439
3 69542598
3 69542662
3 69542689
3 69542840
3 69542889
3 69543115
3 69543244
3 69543277
3 69543344
3 69543353
3 69543369
3 69543515
3 69544704
3 69544945
3 69545690
3 69546077
3 69546139
3 69546452
3 69546542
3 69546649
3 69546758
3 69548343
3 69548497
3 69548685
3 69548843
3 69549288
3 69549325
3 69549864
3 69550033
3 69550208
3 69550215
3 69550238
3 69550288
3 69550360
3 69550388
3 69550424
3 69551270
3 69551673
3 69551713
3 69551888
3 69551935
3 69553311
3 69553972
3 69554629
3 69554637
3 69554661
3 69555319
3 69556009
3 69556010
3 69556163
3 69557214
3 69557247
3 69557311
3 69557320
3 69557373
3 69557425
3 69557440
3 69557456
3 69557830
3 69557834
3 69557971
3 69558073
3 69558085
3 69558090
3 69558177
3 69558272
3 69558438
3 69558528
3 69558671
3 69558757
3 69558928
3 69559044
3 69559260
3 69559871
3 69560106
3 69560255
3 69560272
3 69560354
3 69560403
3 69560406
3 69560423
3 69560680
3 69560688
3 69560739
3 69560790
3 69560812
3 69560840
3 69560878
3 69560935
3 69560982
3 69561015
3 69561030
3 69561065
3 69561185
3 69561197
3 69561224
3 69561227
3 69561720
3 69561734
3 69561788
3 69561893
3 69562015
3 69562092
3 69562276
3 69562628
3 69562728
3 69562901
3 69562978
3 69563046
3 69563294
3 69563599
3 69564085
3 69564111
3 69564266
3 69564281
3 69564477
3 69564742
3 69565011
3 69565013
3 69565050
3 69565156
3 69565221
3 69565333
3 69566112
3 69566119
3 69566207
3 69566652
3 69566671
3 69566962
3 69567038
3 69567069
3 69567190
3 69567381
3 69567721
3 69567876
3 69567935
3 69567993
3 69568186
3 69568213
3 69568502
3 69568849
3 69568892
3 69569337
3 69569407
3 69569427
3 69569485
3 69569705
3 69569981
3 69570020
3 69570337
3 69570570
3 69570572
3 69570603
3 69570883
3 69571175
3 69571719
3 69571857
3 69571908
3 69571965
3 69571974
3 69572028
3 69572185
3 69572349
3 69572385
3 69572573
3 69573055
3 69573085
3 69573215
3 69573405
3 69573730
3 69573747
3 69573785
3 69573836
3 69573917
3 69574021
3 69574135
3 69574280
3 69574337
3 69574344
3 69574524
3 69574532
3 69574600
3 69574760
3 69574798
3 69574945
3 69577008
3 69578547
3 69579140
3 69579185
3 69579238
3 69579703
3 69579787
3 69579841
3 69579842
3 69579890
3 69579912
3 69580312
3 69580466
3 69580469
3 69580620
3 69580715
3 69581225
3 69581640
3 69581650
3 69581663
3 69581667
3 69581822
3 69583003
3 69583004
3 69583310
3 69583374
3 69583529
3 69583542
3 69583585
3 69583599
3 69583667
3 69583855
3 69583900
3 69584169
3 69584181
3 69584674
3 69584833
3 69584881
3 69585028
3 69585114
3 69585372
3 69585415
3 69585672
3 69585742
3 69585951
3 69586707
3 69586852
3 69586906
3 69586951
3 69587325
3 69587532
3 69587750
3 69587911
3 69587952
3 69588010
3 69588014
3 69588062
3 69588353
3 69588380
3 69588673
3 69588878
3 69588927
3 69588974
3 69588992
3 69589002
3 69589219
3 69589694
3 69589781
3 69589830
3 69589899
3 69590406
3 69590493
3 69590596
3 69590862
3 69591657
3 69596463
3 69596740
3 69597039
3 69597135
3 69597149
3 69597482
3 69597561
3 69597563
3 69598646
3 69598712
3 69599140
3 69600031
3 69600842
3 69601543
3 69602442
3 69602453
3 69602454
3 69602973
3 69603234
3 69603239
3 69603386
3 69603477
3 69603577
3 69603666
3 69604033
3 69604099
3 69604438
3 69604630
3 69605045
3 69605046
3 69605103
3 69605148
3 69605203
3 69605385
3 69605618
3 69605821
3 69605934
3 69605989
3 69605990
3 69606223
3 69606351
3 69606538
3 69606701
3 69607050
3 69607057
3 69607417
3 69607787
3 69607918
3 69608006
3 69610292
3 69610367
3 69610432
3 69610541
3 69610731
3 69610758
3 69610769
3 69610821
3 69610893
3 69610909
3 69611036
3 69611185
3 69611186
3 69611358
3 69611601
3 69616165
3 69616190
3 69616498
3 69616528
3 69616654
3 69616791
3 69616829
3 69616839
3 69616895
3 69616979
3 69617001
3 69617430
3 69617667
3 69618221
3 69618322
3 69618481
3 69618507
3 69619104
3 69619158
3 69619164
3 69619609
3 69619618
3 69619784
3 69619975
3 69620115
3 69620453
3 69620784
3 69620802
3 69621771
3 69621863
3 69622070
3 69623130
3 69623158
3 69623186
3 69623355
3 69623553
3 69623690
3 69623807
3 69623999
3 69624008
3 69624039
3 69624119
3 69624133
3 69624384
3 69624793
3 69625305
3 69625995
3 69627479
3 69627675
3 69627807
3 69628402
3 69629025
3 69629876
3 69630232
3 69631010
3 69632022
3 69632615
3 69633481
3 69633894
3 69635973
3 69637246
3 69638302
3 69640062
3 69640161
3 69641548
3 69641648
3 69643083
3 69643578
3 69644750
3 69645538
3 69647058
3 69647650
3 69647752
3 69648479
3 69648604
3 69649286
3 69650490
3 69650639
3 69650883
3 69650908
3 69651216
3 69651839
3 69651879
3 69653538
3 69653572
3 69655173
3 69655271
3 69655684
3 69655834
3 69655955
3 69655960
3 69657353
3 69657453
3 69657914
3 69657929
3 69659156
3 69659713
3 69661909
3 69662136
3 69662150
3 69662764
3 69662904
3 69663326
3 69663710
3 69663810
3 69664772
3 69665377
3 69665649
3 69665946
3 69666121
3 69667092
3 69668273
3 69668301
3 69668312
3 69668388
3 69668655
3 69670158
3 69670547
3 69670552
3 69670568
3 69671029
3 69671385
3 69671941
3 69673468
3 69673608
3 69673720
3 69674235
3 69675400
3 69676772
3 69677259
3 69677757
3 69681609
3 69681806
3 69682095
3 69682954
3 69683058
3 69683249
3 69684310
3 69685454
3 69687018
3 69688159
3 69688270
3 69688286
3 69688345
3 69688506
3 69689055
3 69689970
3 69690470
3 69690777
3 69691032
3 69691194
3 69691252
3 69691315
3 69692580
3 69692906
3 69692932
3 69693218
3 69693708
3 69693864
3 69694017
3 69694330
3 69694587
3 69694987
3 69695036
3 69695037
3 69695453
3 69695871
3 69696058
3 69696147
3 69696626
3 69697178
3 69697231
3 69697349
3 69697719
3 69697858
3 69698022
3 69698128
3 69698810
3 69698904
3 69699085
3 69699395
3 69699476
3 69699966
3 69700375
3 69700543
3 69701236
3 69701311
3 69701360
3 69701559
3 69702011
3 69702020
3 69702208
3 69702402
3 69702674
3 69702876
3 69703977
3 69704261
3 69704348
3 69704564
3 69705377
3 69705833
3 69705920
3 69705933
3 69706004
3 69706098
3 69706241
3 69706764
3 69707044
3 69707400
3 69707649
3 69708039
3 69708078
3 69708381
3 69708420
3 69710430
3 69710643
3 69710781
3 69711224
3 69712376
3 69712393
3 69712607
3 69713184
3 69713511
3 69713867
3 69713919
3 69714289
3 69714786
3 69715461
3 69715502
3 69715533
3 69715633
3 69716006
3 69716103
3 69716464
3 69716494
3 69718209
3 69718779
3 69718820
3 69719083
3 69719275
3 69720551
3 69720605
3 69720709
3 69721021
3 69721279
3 69721519
3 69722034
3 69722059
3 69722398
3 69724145
3 69724357
3 69724437
3 69724667
3 69725088
3 69725135
3 69725149
3 69725670
3 69725677
3 69728798
3 69730675
3 69730878
3 69731047
3 69731208
3 69731243
3 69731658
3 69732043
3 69732199
3 69732228
3 69733014
3 69733040
3 69733066
3 69733525
3 69733552
3 69733678
3 69735264
3 69735400
3 69735448
3 69735891
3 69736059
3 69740043
3 69740683
3 69740888
3 69740992
3 69741220
3 69741799
3 69742389
3 69742707
3 69742775
3 69742808
3 69742846
3 69742848
3 69742883
3 69743146
3 69743290
3 69743736
3 69743829
3 69744327
3 69744362
3 69744711
3 69744735
3 69745024
3 69745025
3 69745037
3 69745244
3 69745412
3 69745447
3 69745530
3 69745546
3 69745654
3 69745726
3 69745741
3 69745854
3 69745856
3 69745979
3 69746005
3 69746007
3 69746054
3 69746062
3 69746125
3 69746432
3 69746528
3 69746531
3 69746570
3 69746655
3 69746663
3 69746717
3 69746904
3 69746905
3 69747463
3 69747517
3 69747611
3 69747629
3 69747630
3 69747769
3 69747859
3 69747863
3 69747866
3 69748035
3 69748136
3 69748184
3 69748252
3 69748608
3 69748773
3 69748823
3 69748902
3 69748909
3 69749107
3 69749247
3 69749899
3 69749966
3 69749989
3 69750036
3 69750105
3 69750284
3 69750328
3 69750528
3 69750779
3 69750839
3 69750889
3 69751061
3 69751935
3 69751970
3 69751993
3 69752029
3 69752229
3 69752243
3 69752278
3 69752296
3 69752315
3 69752382
3 69752578
3 69752596
3 69752709
3 69752825
3 69752891
3 69752966
3 69753014
3 69753124
3 69753184
3 69753216
3 69753393
3 69753429
3 69753571
3 69753685
3 69753869
3 69753872
3 69753873
3 69753942
3 69754014
3 69754020
3 69754048
3 69754062
3 69754109
3 69754115
3 69754116
3 69754136
3 69754153
3 69754159
3 69754313
3 69754333
3 69754337
3 69754400
3 69754640
3 69754647
3 69754709
3 69754884
3 69755153
3 69755189
3 69755247
3 69755248
3 69755407
3 69755434
3 69755489
3 69755541
3 69755573
3 69755587
3 69755667
3 69755750
3 69755839
3 69755943
3 69755957
3 69756034
3 69756039
3 69756059
3 69756116
3 69756148
3 69756149
3 69756169
3 69756268
3 69756283
3 69756294
3 69756308
3 69756310
3 69756622
3 69756762
3 69757442
3 69757515
3 69757760
3 69757845
3 69757872
3 69757943
3 69758004
3 69758055
3 69758112
3 69758521
3 69758664
3 69758712
3 69758728
3 69758789
3 69759293
3 69759516
3 69759625
3 69759694
3 69760015
3 69760154
3 69760193
3 69760367
3 69760485
3 69760521
3 69760532
3 69760954
3 69761127
3 69761172
3 69761216
3 69761259
3 69761438
3 69763783
3 69763879
3 69767365
3 69769909
3 69770427
3 69771797
3 69772525
3 69772692
3 69772991
3 69773951
3 69775530
3 69776342
3 69777500
3 69777518
3 69778182
3 69778973
3 69779135
3 69779495
3 69779529
3 69783376
3 69783515
3 69786350
3 69786419
3 69786939
3 69787956
3 69789666
3 69791076
3 69793015
3 69793699
3 69793930
3 69794253
3 69794731
3 69796542
3 69796696
3 69797040
3 69797199
3 69797687
3 69798592
3 69799051
3 69800362
3 69800417
3 69800469
3 69800491
3 69800594
3 69800599
3 69800610
3 69800673
3 69800746
3 69800984
3 69801287
3 69801732
3 69802155
3 69803633
3 69805473
3 69805805
3 69806296
3 69807482
3 69807561
3 69808008
3 69810078
3 69810187
3 69813051
3 69814704
3 69815088
3 69815671
3 69817424
3 69817429
3 69817516
3 69817655
3 69817725
3 69818317
3 69820299
3 69820611
3 69820757
3 69820807
3 69820813
3 69821139
3 69821278
3 69821434
3 69821666
3 69822253
3 69822497
3 69822648
3 69823160
3 69823582
3 69826609
3 69826737
3 69830066
3 69830711
3 69830821
3 69830862
3 69830924
3 69831250
3 69832264
3 69833686
3 69833723
3 69833818
3 69833871
3 69835102
3 69835497
3 69836322
3 69836659
3 69836860
3 69836932
3 69838509
3 69839852
3 69841170
3 69841230
3 69841828
3 69841987
3 69842319
3 69846920
3 69847403
3 69847723
3 69847887
3 69847888
3 69848253
3 69848302
3 69848465
3 69849097
3 69850904
3 69850939
3 69850949
3 69850988
3 69850997
3 69851076
3 69851134
3 69851135
3 69851199
3 69851213
3 69851283
3 69851316
3 69851559
3 69851680
3 69852074
3 69853107
3 69853390
3 69853423
3 69853714
3 69853867
3 69853912
3 69853953
3 69854134
3 69854174
3 69854405
3 69854693
3 69855635
3 69855727
3 69855728
3 69856394
3 69856507
3 69856777
3 69856900
3 69856996
3 69857033
3 69857102
3 69857247
3 69857927
3 69857994
3 69858034
3 69858106
3 69858733
3 69858893
3 69859034
3 69859221
3 69859242
3 69859417
3 69859632
3 69860248
3 69860375
3 69860930
3 69861372
3 69862415
3 69862561
3 69862692
3 69863962
3 69864517
3 69864660
3 69864728
3 69865642
3 69866836
3 69867911
3 69868461
3 69868801
3 69868976
3 69869323
3 69869440
3 69870147
3 69870258
3 69870396
3 69873056
3 69873231
3 69873463
3 69874887
3 69875535
3 69875624
3 69876339
3 69876430
3 69876458
3 69877309
3 69877822
3 69879295
3 69881672
3 69882859
3 69882949
3 69883044
3 69885067
3 69885246
3 69886122
3 69886510
3 69888007
3 69888153
3 69888476
3 69889013
3 69889832
3 69889931
3 69890087
3 69891731
3 69893516
3 69894134
3 69895137
3 69895302
3 69897071
3 69897655
3 69898101
3 69898289
3 69900081
3 69900330
3 69900469
3 69901211
3 69901344
3 69901932
3 69902892
3 69903023
3 69903329
3 69904005
3 69904277
3 69904337
3 69904370
3 69904521
3 69904621
3 69904845
3 69906224
3 69906990
3 69907002
3 69907296
3 69907546
3 69911427
3 69911831
3 69912013
3 69912364
3 69912484
3 69912538
3 69913309
3 69915825
3 69917531
3 69920820
3 69921788
3 69922157
3 69922411
3 69928936
3 69929035
3 69929771
3 69930482
3 69931169
3 69933702
3 69933779
3 69934255
3 69934639
3 69935154
3 69935539
3 69935779
3 69936254
3 69937542
3 69937561
3 69938565
3 69938566
3 69940562
3 69942885
3 69944173
3 69944195
3 69947361
3 69949706
3 69950504
3 69950803
3 69950979
3 69955055
3 69956008
3 69956141
3 69956162
3 69956181
3 69956277
3 69956310
3 69956638
3 69957689
3 69958180
3 69961254
3 69961404
3 69961518
3 69961802
3 69961810
3 69962189
3 69962894
3 69962957
3 69963053
3 69963115
3 69963181
3 69963376
3 69963608
3 69963821
3 69964686
3 69965143
3 69965403
3 69966080
3 69966974
3 69967987
3 69968265
3 69969259
3 69970106
3 69972905
3 69972930
3 69974066
3 69974597
3 69975085
3 69975099
3 69975853
3 69976019
3 69976801
3 69977089
3 69977280
3 69977544
3 69977619
3 69977672
3 69979380
3 69979413
3 69979770
3 69979832
3 69979894
3 69980432
3 69981008
3 69981010
3 69981403
3 69981636
3 69981938
3 69982182
3 69982222
3 69982227
3 69982319
3 69982446
3 69985677
3 69985687
3 69985980
3 69986078
3 69986113
3 69986126
3 69986127
3 69986143
3 69986149
3 69986162
3 69986188
3 69986410
3 69986485
3 69986548
3 69986680
3 69986711
3 69986744
3 69987235
3 69987598
3 69987602
3 69987694
3 69987873
3 69987883
3 69988121
3 69988174
3 69988421
3 69988436
3 69988445
3 69988510
3 69988676
3 69988692
3 69988923
3 69989296
3 69989395
3 69989605
3 69990162
3 69990244
3 69990288
3 69990307
3 69990373
3 69990510
3 69990662
3 69990815
3 69990881
3 69990901
3 69990999
3 69991091
3 69991155
3 69991287
3 69991294
3 69991338
3 69991365
3 69991452
3 69991572
3 69991590
3 69991977
3 69992023
3 69992082
3 69992165
3 69992242
3 69992389
3 69992711
3 69992792
3 69993068
3 69993191
3 69993194
3 69993254
3 69993291
3 69993359
3 69993580
3 69993585
3 69993643
3 69993754
3 69993850
3 69994187
3 69994223
3 69994311
3 69994329
3 69994826
3 69994840
3 69995038
3 69995137
3 69995350
3 69995473
3 69996143
3 69996235
3 69996755
3 69996780
3 69996793
3 69996865
3 69996934
3 69997328
3 69997670
3 69997907
3 69997975
3 69998258
3 69998265
3 69998476
3 69998690
3 69998721
3 69998776
3 69998781
3 69998852
3 70000481
3 70000639
3 70000677
3 70000889
3 70001041
3 70001334
3 70001444
3 70001618
3 70001664
3 70001752
3 70001853
3 70001937
3 70002018
3 70002063
3 70002269
3 70002335
3 70002385
3 70002401
3 70002415
3 70002448
3 70002670
3 70002695
3 70002710
3 70002739
3 70002839
3 70002856
3 70004167
3 70004216
3 70004240
3 70004306
3 70004390
3 70004499
3 70004567
3 70005214
3 70005421
3 70005477
3 70005637
3 70005960
3 70005987
3 70006173
3 70006261
3 70006304
3 70006339
3 70006445
3 70006754
3 70007180
3 70007296
3 70007359
3 70007536
3 70007542
3 70007543
3 70008359
3 70009081
3 70009084
3 70009102
3 70009576
3 70009637
3 70009876
3 70010059
3 70010229
3 70010259
3 70010311
3 70010356
3 70010367
3 70010400
3 70010410
3 70010508
3 70010565
3 70010653
3 70010654
3 70010714
3 70010782
3 70011050
3 70011070
3 70011097
3 70011155
3 70011355
3 70011356
3 70011361
3 70013384
3 70013428
3 70013653
3 70013843
3 70013938
3 70014012
3 70014415
3 70014417
3 70014430
3 70014502
3 70014719
3 70014732
3 70014795
3 70014801
3 70014936
3 70015061
3 70015067
3 70015133
3 70015184
3 70015208
3 70015223
3 70015229
3 70015257
3 70015262
3 70015537
3 70015542
3 70015898
3 70015922
3 70016528
3 70016934
3 70017180
3 70017232
3 70017356
3 70017518
3 70017588
3 70017736
3 70017851
3 70017874
3 70017922
3 70017946
3 70018012
3 70018170
3 70018482
3 70019023
3 70019048
3 70019429
3 70019485
3 70019521
3 70019649
3 70019776
3 70020682
3 70020734
3 70020952
3 70020998
3 70021037
3 70021087
3 70021191
3 70021459
3 70021546
3 70021624
3 70021920
3 70022005
3 70022635
3 70023115
3 70023968
3 70024484
3 70025781
3 70026193
3 70026315
3 70026346
3 70028888
3 70029008
3 70029325
3 70029374
3 70029481
3 70029675
3 70029810
3 70030531
3 70030645
3 70030983
3 70031364
3 70031625
3 70031991
3 70032784
3 70032927
3 70033980
3 70033990
3 70034300
3 70034302
3 70034807
3 70035496
3 70037062
3 70038459
3 70038773
3 70039084
3 70039815
3 70039885
3 70040485
3 70040625
3 70041316
3 70041373
3 70041549
3 70042832
3 70045294
3 70045367
3 70047126
3 70047721
3 70047731
3 70047938
3 70048299
3 70048352
3 70049803
3 70050162
3 70051700
3 70055010
3 70055085
3 70055340
3 70055526
3 70055739
3 70056188
3 70056191
3 70056252
3 70056402
3 70056421
3 70056992
3 70056993
3 70057002
3 70057014
3 70057018
3 70057020
3 70057023
3 70057063
3 70057563
3 70057644
3 70057966
3 70058015
3 70058016
3 70058038
3 70058041
3 70058045
3 70058055
3 70058202
3 70058209
3 70058216
3 70058243
3 70058346
3 70058372
3 70058595
3 70058614
3 70058846
3 70059053
3 70059062
3 70059103
3 70059169
3 70059321
3 70059486
3 70059562
3 70059776
3 70059846
3 70059847
3 70059863
3 70060230
3 70060232
3 70060346
3 70060494
3 70060507
3 70060636
3 70060744
3 70060753
3 70060945
3 70060952
3 70061056
3 70061256
3 70061273
3 70061330
3 70061341
3 70061426
3 70061726
3 70061968
3 70062646
3 70063467
3 70063676
3 70063834
3 70064770
3 70070354
3 70070532
3 70070543
3 70071047
3 70072639
3 70073877
3 70075239
3 70076334
3 70076845
3 70078761
3 70081903
3 70083314
3 70083356
3 70086024
3 70086256
3 70091466
3 70091489
3 70092363
3 70094097
3 70095642
3 70096090
3 70097664
3 70098179
3 70099359
3 70101320
3 70101348
3 70101372
3 70101678
3 70101752
3 70101932
3 70102499
3 70104170
3 70104248
3 70104483
3 70105183
3 70105531
3 70105632
3 70107869
3 70108193
3 70108456
3 70108619
3 70108760
3 70109789
3 70113985
3 70114100
3 70114145
3 70114152
3 70114889
3 70115047
3 70116102
3 70117931
3 70117973
3 70118550
3 70119074
3 70119721
3 70120023
3 70121927
3 70122153
3 70122486
3 70122812
3 70123107
3 70123212
3 70123445
3 70125018
3 70126679
3 70129680
3 70129974
3 70130020
3 70130116
3 70130149
3 70130416
3 70130529
3 70132061
3 70132144
3 70133677
3 70133862
3 70134142
3 70134623
3 70134691
3 70136358
3 70137101
3 70137201
3 70139972
3 70140282
3 70140311
3 70140398
3 70140603
3 70140737
3 70141021
3 70141384
3 70142253
3 70143776
3 70144770
3 70145366
3 70145438
3 70145931
3 70147092
3 70147342
3 70147398
3 70147736
3 70147794
3 70148008
3 70148313
3 70148366
3 70148649
3 70148929
3 70152057
3 70152136
3 70153537
3 70154230
3 70156160
3 70156186
3 70156341
3 70156738
3 70157092
3 70157261
3 70158058
3 70158406
3 70158461
3 70159269
3 70160111
3 70160535
3 70161347
3 70161629
3 70162057
3 70162187
3 70165738
3 70167175
3 70167889
3 70168239
3 70168533
3 70168593
3 70168632
3 70168784
3 70169153
3 70169532
3 70169590
3 70169614
3 70169663
3 70170004
3 70170015
3 70170295
3 70170341
3 70170477
3 70170967
3 70171564
3 70171642
3 70171982
3 70172321
3 70172745
3 70174725
3 70174878
3 70176342
3 70176365
3 70177169
3 70177188
3 70177766
3 70178050
3 70178354
3 70178760
3 70179299
3 70179516
3 70179960
3 70180979
3 70182658
3 70183223
3 70183418
3 70183566
3 70183819
3 70184122
3 70188474
3 70188517
3 70189215
3 70190778
3 70193359
3 70194467
3 70194800
3 70194801
3 70194845
3 70195542
3 70197452
3 70197560
3 70197750
3 70197772
3 70198041
3 70198423
3 70198517
3 70199134
3 70199149
3 70200125
3 70201641
3 70201697
3 70202236
3 70202571
3 70203509
3 70203715
3 70203815
3 70204360
3 70204535
3 70205012
3 70206205
3 70206982
3 70207657
3 70207994
3 70209359
3 70209524
3 70210250
3 70210307
3 70210758
3 70211221
3 70211610
3 70211890
3 70212335
3 70212352
3 70212605
3 70214046
3 70214505
3 70214955
3 70216443
3 70216592
3 70217339
3 70218572
3 70218709
3 70218963
3 70219288
3 70219524
3 70219998
3 70220024
3 70220177
3 70220709
3 70221103
3 70221856
3 70222167
3 70222700
3 70222918
3 70223288
3 70223751
3 70223880
3 70223942
3 70225881
3 70225925
3 70226356
3 70227238
3 70227599
3 70230442
3 70231082
3 70232545
3 70232677
3 70233971
3 70234712
3 70234902
3 70235587
3 70236128
3 70236256
3 70236462
3 70236667
3 70236874
3 70236909
3 70237000
3 70238583
3 70239255
3 70239658
3 70239746
3 70240650
3 70241967
3 70242006
3 70242698
3 70243616
3 70243621
3 70243638
3 70244440
3 70245832
3 70248012
3 70250923
3 70251434
3 70251808
3 70252023
3 70253187
3 70253885
3 70254406
3 70254512
3 70255035
3 70255640
3 70256462
3 70257132
3 70257456
3 70257780
3 70257891
3 70258091
3 70258442
3 70258606
3 70258680
3 70258789
3 70260117
3 70260135
3 70260196
3 70260431
3 70260477
3 70260541
3 70260912
3 70261014
3 70261048
3 70261049
3 70261077
3 70261090
3 70261168
3 70261575
3 70261654
3 70262353
3 70262558
3 70262607
3 70262720
3 70263106
3 70263294
3 70263450
3 70264215
3 70264534
3 70264885
3 70264960
3 70265004
3 70265367
3 70265378
3 70265434
3 70265587
3 70265606
3 70265688
3 70265691
3 70265720
3 70265834
3 70265886
3 70265946
3 70266880
3 70266910
3 70266996
3 70267072
3 70267285
3 70267836
3 70268716
3 70269350
3 70270271
3 70270295
3 70270308
3 70270414
3 70270636
3 70270638
3 70270640
3 70270836
3 70270856
3 70270966
3 70270982
3 70271103
3 70271239
3 70271331
3 70271431
3 70271660
3 70271661
3 70271683
3 70271763
3 70272128
3 70272206
3 70272362
3 70272395
3 70272437
3 70272445
3 70272508
3 70272530
3 70272531
3 70272532
3 70272539
3 70272578
3 70272600
3 70272640
3 70272763
3 70273002
3 70273186
3 70274012
3 70274048
3 70274092
3 70275475
3 70275752
3 70276309
3 70276376
3 70276767
3 70276796
3 70276887
3 70276889
3 70278706
3 70278778
3 70279116
3 70279401
3 70279469
3 70282603
3 70282720
3 70282733
3 70282932
3 70282972
3 70283051
3 70283062
3 70283078
3 70283097
3 70283362
3 70283453
3 70283470
3 70283501
3 70285224
3 70285997
3 70286228
3 70286250
3 70286275
3 70286400
3 70286616
3 70286621
3 70286633
3 70287645
3 70287685
3 70287868
3 70287952
3 70288044
3 70288192
3 70290915
3 70291254
3 70291369
3 70291391
3 70292353
3 70292443
3 70292481
3 70292487
3 70292525
3 70292744
3 70293008
3 70293233
3 70293278
3 70293377
3 70293503
3 70293593
3 70293639
3 70293717
3 70293725
3 70294337
3 70294375
3 70294541
3 70294554
3 70294560
3 70294578
3 70294655
3 70294780
3 70295016
3 70295118
3 70295177
3 70295192
3 70295221
3 70295222
3 70295237
3 70295248
3 70295290
3 70295303
3 70295310
3 70295371
3 70295405
3 70295414
3 70295430
3 70295446
3 70295652
3 70295717
3 70295790
3 70295862
3 70296184
3 70296193
3 70296206
3 70296236
3 70296240
3 70296270
3 70296340
3 70296348
3 70296446
3 70296581
3 70296717
3 70296764
3 70296821
3 70297061
3 70297065
3 70297066
3 70297239
3 70297245
3 70297287
3 70297437
3 70297468
3 70297527
3 70297568
3 70297681
3 70297947
3 70298343
3 70298600
3 70298639
3 70298697
3 70298773
3 70298962
3 70299058
3 70299143
3 70299342
3 70299381
3 70299508
3 70299651
3 70299666
3 70299696
3 70299874
3 70300466
3 70300568
3 70300613
3 70300640
3 70300830
3 70300838
3 70300854
3 70300870
3 70300891
3 70300900
3 70300901
3 70300927
3 70300947
3 70301436
3 70301935
3 70302472
3 70302795
3 70302852
3 70302971
3 70303128
3 70303440
3 70303452
3 70303503
3 70303520
3 70303523
3 70303558
3 70303600
3 70303648
3 70303683
3 70304273
3 70304913
3 70305222
3 70305305
3 70305385
3 70305798
3 70305966
3 70306242
3 70306377
3 70306516
3 70306819
3 70306847
3 70307075
3 70307308
3 70307711
3 70307914
3 70307941
3 70308388
3 70308516
3 70308569
3 70308765
3 70308817
3 70308860
3 70309098
3 70309128
3 70309139
3 70309344
3 70309510
3 70309530
3 70309596
3 70309829
3 70310432
3 70311070
3 70311165
3 70311166
3 70311609
3 70311923
3 70311965
3 70312537
3 70312608
3 70312662
3 70312668
3 70312719
3 70313045
3 70313546
3 70313983
3 70314602
3 70315136
3 70315259
3 70315260
3 70315394
3 70316427
3 70316770
3 70316976
3 70317319
3 70317345
3 70317564
3 70317759
3 70318118
3 70318207
3 70318338
3 70318457
3 70318563
3 70318738
3 70318993
3 70318997
3 70319001
3 70319007
3 70319200
3 70319278
3 70319398
3 70319460
3 70319544
3 70320533
3 70320539
3 70320542
3 70320630
3 70320935
3 70320999
3 70321651
3 70321703
3 70321857
3 70322067
3 70322207
3 70322227
3 70322374
3 70325496
3 70325646
3 70325711
3 70325871
3 70325878
3 70326001
3 70326137
3 70326318
3 70326327
3 70326589
3 70326715
3 70326716
3 70326720
3 70326837
3 70326866
3 70327090
3 70327189
3 70327222
3 70327226
3 70327322
3 70327523
3 70328380
3 70328584
3 70328955
3 70329374
3 70329447
3 70329494
3 70329529
3 70329571
3 70329608
3 70329733
3 70329734
3 70329744
3 70329783
3 70329909
3 70329982
3 70330312
3 70330344
3 70330369
3 70330423
3 70330509
3 70330589
3 70330604
3 70330686
3 70331641
3 70331650
3 70331669
3 70331686
3 70331695
3 70331701
3 70331832
3 70331925
3 70332163
3 70332408
3 70333346
3 70333546
3 70333593
3 70333672
3 70333864
3 70334067
3 70334429
3 70334486
3 70334503
3 70334625
3 70336045
3 70336177
3 70336498
3 70336747
3 70337096
3 70338024
3 70338107
3 70338110
3 70338236
3 70338927
3 70339204
3 70339274
3 70339491
3 70339513
3 70339681
3 70339863
3 70339920
3 70339964
3 70340097
3 70340236
3 70340254
3 70340309
3 70340372
3 70340514
3 70341074
3 70341200
3 70342096
3 70342109
3 70342611
3 70344156
3 70344160
3 70344426
3 70344540
3 70344745
3 70344922
3 70345169
3 70345228
3 70345462
3 70345479
3 70345508
3 70345520
3 70345702
3 70345898
3 70346140
3 70346154
3 70346312
3 70346412
3 70346707
3 70346742
3 70346777
3 70346788
3 70346795
3 70346969
3 70347040
3 70347328
3 70347366
3 70349716
3 70350306
3 70350812
3 70350827
3 70351030
3 70351356
3 70351442
3 70351452
3 70351523
3 70351574
3 70351583
3 70352326
3 70352328
3 70352352
3 70352379
3 70352479
3 70352519
3 70352639
3 70352726
3 70352731
3 70352781
3 70352801
3 70352883
3 70352896
3 70352901
3 70352957
3 70353410
3 70353419
3 70353516
3 70353599
3 70353694
3 70353699
3 70353734
3 70353779
3 70353802
3 70353903
3 70354295
3 70354589
3 70354680
3 70354821
3 70354871
3 70354998
3 70355119
3 70355296
3 70355340
3 70355356
3 70355414
3 70355473
3 70355572
3 70355574
3 70355607
3 70355700
3 70355769
3 70355787
3 70355885
3 70355931
3 70355941
3 70355998
3 70356018
3 70356021
3 70356062
3 70356212
3 70356239
3 70356336
3 70356346
3 70356375
3 70356413
3 70356491
3 70357150
3 70357521
3 70357925
3 70357961
3 70358493
3 70358746
3 70358846
3 70358870
3 70358981
3 70359127
3 70359374
3 70359528
3 70359557
3 70359640
3 70360400
3 70361054
3 70361436
3 70361743
3 70361869
3 70361974
3 70362105
3 70362144
3 70362302
3 70362753
3 70362789
3 70363319
3 70364113
3 70364413
3 70364463
3 70364534
3 70364603
3 70364981
3 70367282
3 70367350
3 70367935
3 70368252
3 70368680
3 70368819
3 70369002
3 70369027
3 70369042
3 70369044
3 70369124
3 70369146
3 70369224
3 70369527
3 70369528
3 70369678
3 70369689
3 70369694
3 70369725
3 70370157
3 70370290
3 70370291
3 70370674
3 70370689
3 70370725
3 70370798
3 70370898
3 70371181
3 70371676
3 70371722
3 70371726
3 70371777
3 70372134
3 70372164
3 70372454
3 70372477
3 70372495
3 70373728
3 70373739
3 70373749
3 70373761
3 70373845
3 70373901
3 70373905
3 70373955
3 70373966
3 70374013
3 70374033
3 70374074
3 70374118
3 70374187
3 70374238
3 70374314
3 70374475
3 70374564
3 70374691
3 70374782
3 70374809
3 70374879
3 70374880
3 70374915
3 70374941
3 70374991
3 70375081
3 70375082
3 70375220
3 70375236
3 70375268
3 70375287
3 70375339
3 70375379
3 70375554
3 70375707
3 70375723
3 70375732
3 70375736
3 70375905
3 70376090
3 70376217
3 70376461
3 70376855
3 70377470
3 70377476
3 70377573
3 70377584
3 70377635
3 70377684
3 70377719
3 70377829
3 70377963
3 70378070
3 70378176
3 70378382
3 70378420
3 70378569
3 70378687
3 70378744
3 70378785
3 70378936
3 70379037
3 70379073
3 70379712
3 70379720
3 70379770
3 70379774
3 70379830
3 70379836
3 70379906
3 70380148
3 70380269
3 70380290
3 70380394
3 70380516
3 70380551
3 70380813
3 70380868
3 70380909
3 70380952
3 70381008
3 70383033
3 70383228
3 70383416
3 70383460
3 70383831
3 70384145
3 70384301
3 70384720
3 70384723
3 70384815
3 70385691
3 70386019
3 70386546
3 70386727
3 70386858
3 70387413
3 70389496
3 70389594
3 70389691
3 70390097
3 70390139
3 70391025
3 70391155
3 70391166
3 70392228
3 70392559
3 70393355
3 70393668
3 70393739
3 70393900
3 70394305
3 70394405
3 70394491
3 70394926
3 70395037
3 70396468
3 70397874
3 70398055
3 70400355
3 70400432
3 70400435
3 70400594
3 70404610
3 70404624
3 70404831
3 70404832
3 70405326
3 70405469
3 70405623
3 70405657
3 70406007
3 70406563
3 70406565
3 70406952
3 70407940
3 70408180
3 70409182
3 70409452
3 70409552
3 70409606
3 70409668
3 70409849
3 70410711
3 70411715
3 70411986
3 70412243
3 70412244
3 70413287
3 70413369
3 70414094
3 70414095
3 70414097
3 70414103
3 70414113
3 70414224
3 70415132
3 70415457
3 70416488
3 70416539
3 70416825
3 70417153
3 70417484
3 70417699
3 70418306
3 70418341
3 70418528
3 70418552
3 70418577
3 70418613
3 70418645
3 70418656
3 70418745
3 70418776
3 70418862
3 70418935
3 70418957
3 70419118
3 70419241
3 70419884
3 70419895
3 70419943
3 70420257
3 70420636
3 70422769
3 70423549
3 70426329
3 70427655
3 70427777
3 70430406
3 70431966
3 70440390
3 70441171
3 70442127
3 70442416
3 70446953
3 70447073
3 70448116
3 70450355
3 70450592
3 70450618
3 70450623
3 70450715
3 70450773
3 70450860
3 70450945
3 70451368
3 70451481
3 70451536
3 70452134
3 70452642
3 70452661
3 70453491
3 70453509
3 70453610
3 70453681
3 70453720
3 70453873
3 70453874
3 70454002
3 70454016
3 70454017
3 70454073
3 70454081
3 70454085
3 70454130
3 70454146
3 70454194
3 70454211
3 70454250
3 70454330
3 70454341
3 70454376
3 70454436
3 70454628
3 70454637
3 70454686
3 70454748
3 70454983
3 70455032
3 70455132
3 70455316
3 70455362
3 70455390
3 70455487
3 70455491
3 70455785
3 70455846
3 70455867
3 70456230
3 70456360
3 70457012
3 70457519
3 70457746
3 70459371
3 70459555
3 70459597
3 70459646
3 70459762
3 70459789
3 70459836
3 70459840
3 70460163
3 70460522
3 70460530
3 70460608
3 70460640
3 70460718
3 70460909
3 70460918
3 70460932
3 70460941
3 70461113
3 70461239
3 70461295
3 70461410
3 70461458
3 70461846
3 70461854
3 70462122
3 70462202
3 70462208
3 70462488
3 70462540
3 70462575
3 70462646
3 70462647
3 70462683
3 70462686
3 70462721
3 70462778
3 70462877
3 70462881
3 70463073
3 70463785
3 70463799
3 70464071
3 70465136
3 70465615
3 70466102
3 70466241
3 70466357
3 70466993
3 70467231
3 70467608
3 70467876
3 70469642
3 70470082
3 70470174
3 70472840
3 70472960
3 70473496
3 70476884
3 70477680
3 70478230
3 70478587
3 70479884
3 70481608
3 70481644
3 70483142
3 70483281
3 70483777
3 70484868
3 70485065
3 70487703
3 70487709
3 70488394
3 70490078
3 70492007
3 70492594
3 70492595
3 70493139
3 70493650
3 70497114
3 70497318
3 70499930
3 70500033
3 70500084
3 70500157
3 70500355
3 70500415
3 70500416
3 70500695
3 70501062
3 70501394
3 70501837
3 70502021
3 70502106
3 70503769
3 70505906
3 70507707
3 70508526
3 70509706
3 70512335
3 70513332
3 70514460
3 70514813
3 70517757
3 70518503
3 70518527
3 70518667
3 70519417
3 70526186
3 70527628
3 70527651
3 70527824
3 70532777
3 70535189
3 70536588
3 70537012
3 70538800
3 70538877
3 70539843
3 70541233
3 70541410
3 70541613
3 70542640
3 70545906
3 70551795
3 70552978
3 70553188
3 70553298
3 70555502
3 70558392
3 70560700
3 70560713
3 70564731
3 70564790
3 70566144
3 70567928
3 70569914
3 70573043
3 70575097
3 70582664
3 70583127
3 70583145
3 70583215
3 70583522
3 70583863
3 70583927
3 70584251
3 70584539
3 70587198
3 70588806
3 70591395
3 70591870
3 70592277
3 70592595
3 70593386
3 70594137
3 70598785
3 70599182
3 70600223
3 70600224
3 70600698
3 70601737
3 70602082
3 70603250
3 70604350
3 70604693
3 70604764
3 70604839
3 70604877
3 70605686
3 70607394
3 70607510
3 70609081
3 70610074
3 70610281
3 70610557
3 70611268
3 70613558
3 70614540
3 70616266
3 70616832
3 70617402
3 70619379
3 70621287
3 70622637
3 70622790
3 70622829
3 70622986
3 70625231
3 70625562
3 70625910
3 70626531
3 70626538
3 70626560
3 70626603
3 70627115
3 70627877
3 70628537
3 70628629
3 70629640
3 70629644
3 70629663
3 70630048
3 70630883
3 70632240
3 70632687
3 70633146
3 70633433
3 70633476
3 70635129
3 70635794
3 70635907
3 70639220
3 70639625
3 70643128
3 70643384
3 70643605
3 70643640
3 70643993
3 70646919
3 70647988
3 70648225
3 70648657
3 70650352
3 70650442
3 70652058
3 70652398
3 70652423
3 70652438
3 70652982
3 70657225
3 70657533
3 70657978
3 70659376
3 70659993
3 70660431
3 70661113
3 70661177
3 70661614
3 70662148
3 70663783
3 70664728
3 70664888
3 70664962
3 70665017
3 70665972
3 70666589
3 70668686
3 70669335
3 70670117
3 70670158
3 70671160
3 70673134
3 70676189
3 70676320
3 70676633
3 70676682
3 70677952
3 70679447
3 70680687
3 70681098
3 70682035
3 70682103
3 70682404
3 70682843
3 70682886
3 70683908
3 70684401
3 70685274
3 70686383
3 70686818
3 70687073
3 70687359
3 70689139
3 70692170
3 70696176
3 70696251
3 70696884
3 70697492
3 70698238
3 70698798
3 70698911
3 70704703
3 70704903
3 70708916
3 70709170
3 70709892
3 70710681
3 70710775
3 70710980
3 70711538
3 70711730
3 70711907
3 70712147
3 70714442
3 70714487
3 70714986
3 70715301
3 70716761
3 70718254
3 70719958
3 70720044
3 70720158
3 70720800
3 70721159
3 70722175
3 70724077
3 70724146
3 70724147
3 70725100
3 70725242
3 70725293
3 70725552
3 70725905
3 70725964
3 70726197
3 70726253
3 70726979
3 70727223
3 70727265
3 70727911
3 70729410
3 70730872
3 70731153
3 70731785
3 70735680
3 70735818
3 70736189
3 70737035
3 70737080
3 70738682
3 70738945
3 70740151
3 70740222
3 70740487
3 70741594
3 70741854
3 70742020
3 70742074
3 70742207
3 70742317
3 70742391
3 70742532
3 70742715
3 70742828
3 70742867
3 70744573
3 70745272
3 70745770
3 70745831
3 70745851
3 70746042
3 70746043
3 70746186
3 70746249
3 70763681
3 70767561
3 70767886
3 70768206
3 70768213
3 70768376
3 70768377
3 70768378
3 70768391
3 70769035
3 70769133
3 70769312
3 70769741
3 70770151
3 70770506
3 70770801
3 70771344
3 70773086
3 70773262
3 70773383
3 70773644
3 70773652
3 70773955
3 70774203
3 70774313
3 70774684
3 70774756
3 70774907
3 70775145
3 70775199
3 70775227
3 70775329
3 70775406
3 70775523
3 70775563
3 70775632
3 70775861
3 70775874
3 70775898
3 70775902
3 70775947
3 70775976
3 70776082
3 70776111
3 70776174
3 70776190
3 70776222
3 70776224
3 70780287
3 70780306
3 70780338
3 70780354
3 70780381
3 70780461
3 70780487
3 70780801
3 70780834
3 70780944
3 70781006
3 70781127
3 70781190
3 70781210
3 70781234
3 70781294
3 70781363
3 70781461
3 70781571
3 70781642
3 70781712
3 70781764
3 70781955
3 70782229
3 70782314
3 70782510
3 70782668
3 70782669
3 70782676
3 70782764
3 70782800
3 70782916
3 70782929
3 70783055
3 70783188
3 70783456
3 70783587
3 70783691
3 70783734
3 70783885
3 70783989
3 70784000
3 70784084
3 70784101
3 70784143
3 70784169
3 70784311
3 70785327
3 70785497
3 70785519
3 70785603
3 70785621
3 70786515
3 70786519
3 70786640
3 70786843
3 70786957
3 70787510
3 70787696
3 70789480
3 70789881
3 70790033
3 70790173
3 70790272
3 70790546
3 70790722
3 70791103
3 70791123
3 70791392
3 70791781
3 70792442
3 70793075
3 70793272
3 70793344
3 70793346
3 70795092
3 70795136
3 70795180
3 70795580
3 70795764
3 70796178
3 70796859
3 70797233
3 70801395
3 70801922
3 70802133
3 70802142
3 70802494
3 70802677
3 70802748
3 70802891
3 70802923
3 70804783
3 70806866
3 70807566
3 70808236
3 70808467
3 70808862
3 70808986
3 70809364
3 70809381
3 70810631
3 70811098
3 70813363
3 70813431
3 70813494
3 70813734
3 70813765
3 70813845
3 70814515
3 70815081
3 70815544
3 70815891
3 70816367
3 70817446
3 70817998
3 70818220
3 70818328
3 70819319
3 70819345
3 70819882
3 70820058
3 70823613
3 70823623
3 70823787
3 70823842
3 70824022
3 70824029
3 70824724
3 70824803
3 70824842
3 70825093
3 70825127
3 70825415
3 70825419
3 70826022
3 70826446
3 70826645
3 70826724
3 70826788
3 70826798
3 70826812
3 70827120
3 70827407
3 70827411
3 70827446
3 70827549
3 70827726
3 70827905
3 70828175
3 70828308
3 70828610
3 70829007
3 70829906
3 70831636
3 70831809
3 70831999
3 70832070
3 70832425
3 70832489
3 70834035
3 70834325
3 70834846
3 70835606
3 70835833
3 70836131
3 70836265
3 70836671
3 70837569
3 70837890
3 70838208
3 70839433
3 70840224
3 70840251
3 70841005
3 70841590
3 70841788
3 70841800
3 70843251
3 70844092
3 70844320
3 70846102
3 70846407
3 70846414
3 70846526
3 70846816
3 70846869
3 70847003
3 70847246
3 70847268
3 70847402
3 70847491
3 70847511
3 70847824
3 70848088
3 70848334
3 70848361
3 70848387
3 70848438
3 70848559
3 70848574
3 70848588
3 70848711
3 70848732
3 70848733
3 70848742
3 70848816
3 70848863
3 70848868
3 70849104
3 70849111
3 70849346
3 70849369
3 70849372
3 70849388
3 70849423
3 70849465
3 70849564
3 70849680
3 70850400
3 70851180
3 70851198
3 70851208
3 70851216
3 70851247
3 70851252
3 70851423
3 70853687
3 70853716
3 70853718
3 70853727
3 70854141
3 70854223
3 70854341
3 70854390
3 70854472
3 70854473
3 70854626
3 70854869
3 70854915
3 70855169
3 70855220
3 70855260
3 70855446
3 70855466
3 70855570
3 70855610
3 70855616
3 70855655
3 70855719
3 70855721
3 70855726
3 70855735
3 70855739
3 70855754
3 70855769
3 70856130
3 70856197
3 70856580
3 70857693
3 70857706
3 70857801
3 70858999
3 70859034
3 70859131
3 70859249
3 70859334
3 70859502
3 70859541
3 70859714
3 70859887
3 70860161
3 70860307
3 70860478
3 70860688
3 70860858
3 70860912
3 70860935
3 70860938
3 70860978
3 70861042
3 70861056
3 70861064
3 70861070
3 70861119
3 70861226
3 70861430
3 70861478
3 70861571
3 70861573
3 70861588
3 70861738
3 70862654
3 70862665
3 70862698
3 70862886
3 70862915
3 70863182
3 70863228
3 70863249
3 70863255
3 70863349
3 70863358
3 70863360
3 70863465
3 70863635
3 70863765
3 70863784
3 70864110
3 70864131
3 70864137
3 70864349
3 70864698
3 70865179
3 70865303
3 70865811
3 70865871
3 70865912
3 70865974
3 70866020
3 70866172
3 70868122
3 70868740
3 70869206
3 70869698
3 70869926
3 70870078
3 70870500
3 70870695
3 70870710
3 70870731
3 70870909
3 70870956
3 70871597
3 70872116
3 70872699
3 70874699
3 70875663
3 70875737
3 70876137
3 70876242
3 70876246
3 70876248
3 70876251
3 70876262
3 70876604
3 70876640
3 70876664
3 70876738
3 70876827
3 70877141
3 70877380
3 70877392
3 70877471
3 70877480
3 70877482
3 70877703
3 70877709
3 70877806
3 70877888
3 70878122
3 70878316
3 70878998
3 70879325
3 70880216
3 70880223
3 70880343
3 70880460
3 70880524
3 70881208
3 70881280
3 70881311
3 70881445
3 70882508
3 70885158
3 70885770
3 70886407
3 70886642
3 70887065
3 70887749
3 70887816
3 70888008
3 70888021
3 70888965
3 70891465
3 70891578
3 70891951
3 70893944
3 70894785
3 70895200
3 70895325
3 70895821
3 70895937
3 70896579
3 70896766
3 70897054
3 70897911
3 70898253
3 70898265
3 70898299
3 70898748
3 70898992
3 70899321
3 70899823
3 70900374
3 70900669
3 70900797
3 70900925
3 70901109
3 70901137
3 70901207
3 70901518
3 70902135
3 70902429
3 70902432
3 70904151
3 70905212
3 70905590
3 70905803
3 70906984
3 70907336
3 70907525
3 70907764
3 70908257
3 70908636
3 70908818
3 70908980
3 70909035
3 70909250
3 70909428
3 70909761
3 70911081
3 70911128
3 70911437
3 70911967
3 70911976
3 70911996
3 70912301
3 70912429
3 70912483
3 70912513
3 70912573
3 70912716
3 70913104
3 70913455
3 70913456
3 70913524
3 70913652
3 70913910
3 70914281
3 70914329
3 70914649
3 70915042
3 70915116
3 70915489
3 70916327
3 70916469
3 70917278
3 70917933
3 70918181
3 70918342
3 70918424
3 70918535
3 70918541
3 70918780
3 70919970
3 70920096
3 70920174
3 70920549
3 70920652
3 70920822
3 70921324
3 70921732
3 70921855
3 70921895
3 70921896
3 70922304
3 70922614
3 70922876
3 70923061
3 70923174
3 70923643
3 70923768
3 70923843
3 70923915
3 70923981
3 70924592
3 70924987
3 70925517
3 70925757
3 70925979
3 70926872
3 70926970
3 70927475
3 70927579
3 70927636
3 70927800
3 70927816
3 70928003
3 70928049
3 70928064
3 70928428
3 70928483
3 70928755
3 70928789
3 70929163
3 70929317
3 70929655
3 70930237
3 70930424
3 70933381
3 70933937
3 70933964
3 70934015
3 70934021
3 70934864
3 70935463
3 70935605
3 70936080
3 70936132
3 70936153
3 70936194
3 70936433
3 70936759
3 70936799
3 70936957
3 70937342
3 70938158
3 70938289
3 70938326
3 70938492
3 70938779
3 70938795
3 70939471
3 70939519
3 70939544
3 70939572
3 70939729
3 70939784
3 70939980
3 70940516
3 70941074
3 70941181
3 70941212
3 70941301
3 70941604
3 70941666
3 70941735
3 70941816
3 70941911
3 70942168
3 70942476
3 70943054
3 70943273
3 70943525
3 70943563
3 70943622
3 70943745
3 70943889
3 70943983
3 70943987
3 70944003
3 70944056
3 70944069
3 70944137
3 70944384
3 70944540
3 70944682
3 70944943
3 70945025
3 70945414
3 70945774
3 70945778
3 70946174
3 70946184
3 70946430
3 70946606
3 70946978
3 70946993
3 70947395
3 70947920
3 70948013
3 70948109
3 70948167
3 70948171
3 70948197
3 70948368
3 70948458
3 70948469
3 70948496
3 70948517
3 70948535
3 70948539
3 70948696
3 70948706
3 70948817
3 70948988
3 70949612
3 70949690
3 70949752
3 70949796
3 70949991
3 70951162
3 70951405
3 70951432
3 70951577
3 70951740
3 70953593
3 70953820
3 70953918
3 70954162
3 70954452
3 70954476
3 70954610
3 70954614
3 70954722
3 70955114
3 70955165
3 70956176
3 70956189
3 70956391
3 70956392
3 70956726
3 70957342
3 70957536
3 70957662
3 70958214
3 70958672
3 70961553
3 70962159
3 70962180
3 70962181
3 70962241
3 70963048
3 70966173
3 70968991
3 70969558
3 70971140
3 70972362
3 70972793
3 70973039
3 70973230
3 70973303
3 70973304
3 70973729
3 70973829
3 70974684
3 70975241
3 70975541
3 70976229
3 70976275
3 70976457
3 70977072
3 70977073
3 70977474
3 70977863
3 70978208
3 70978727
3 70978937
3 70979435
3 70979581
3 70979768
3 70979820
3 70980674
3 70981393
3 70982292
3 70982761
3 70983074
3 70983269
3 70983446
3 70983519
3 70983521
3 70983578
3 70983594
3 70983599
3 70983611
3 70983629
3 70983698
3 70983742
3 70983902
3 70984097
3 70984151
3 70984676
3 70985160
3 70985221
3 70985361
3 70985928
3 70986146
3 70986187
3 70987284
3 70987400
3 70987513
3 70987702
3 70987709
3 70987715
3 70988143
3 70988214
3 70988293
3 70988556
3 70988564
3 70988571
3 70988576
3 70988936
3 70988978
3 70989081
3 70989082
3 70989173
3 70989280
3 70989333
3 70989340
3 70989550
3 70989736
3 70989970
3 70989999
3 70990024
3 70990275
3 70990872
3 70990932
3 70990963
3 70990968
3 70990969
3 70991491
3 70992019
3 70992775
3 70992928
3 70993051
3 70993161
3 70994091
3 70995689
3 70995959
3 70996766
3 70998763
3 70998975
3 70999009
3 70999147
3 70999208
3 70999359
3 70999679
3 70999886
3 70999991
3 71000465
3 71001316
3 71002801
3 71003434
3 71003715
3 71004950
3 71005559
3 71007767
3 71009848
3 71010878
3 71011199
3 71011329
3 71011937
3 71013038
3 71015410
3 71016185
3 71016642
3 71017196
3 71017667
3 71018160
3 71018168
3 71019774
3 71019935
3 71020957
3 71021575
3 71021751
3 71022589
3 71022745
3 71023021
3 71023088
3 71023321
3 71023598
3 71023875
3 71024268
3 71024648
3 71025462
3 71025488
3 71025874
3 71026148
3 71027119
3 71027363
3 71027881
3 71028018
3 71028391
3 71028731
3 71029471
3 71029658
3 71029783
3 71029973
3 71029981
3 71030226
3 71030237
3 71030986
3 71031361
3 71031472
3 71031741
3 71032031
3 71032075
3 71032197
3 71033039
3 71033539
3 71033540
3 71033608
3 71034341
3 71034758
3 71035992
3 71036190
3 71036200
3 71036204
3 71036262
3 71036369
3 71036488
3 71036633
3 71036655
3 71036711
3 71037098
3 71037105
3 71037132
3 71037197
3 71037202
3 71037213
3 71037247
3 71037274
3 71037340
3 71037372
3 71037513
3 71037546
3 71037565
3 71037607
3 71037686
3 71037710
3 71037755
3 71037767
3 71037864
3 71037927
3 71037947
3 71037954
3 71037972
3 71038052
3 71038067
3 71038147
3 71038199
3 71038223
3 71038526
3 71038535
3 71038538
3 71038563
3 71038696
3 71038734
3 71039109
3 71039231
3 71039292
3 71039300
3 71039305
3 71039345
3 71039401
3 71040534
3 71040558
3 71041693
3 71042012
3 71042094
3 71042144
3 71042889
3 71043177
3 71043180
3 71043215
3 71043407
3 71044376
3 71044563
3 71044643
3 71044672
3 71044817
3 71044819
3 71044893
3 71044923
3 71045459
3 71045552
3 71045571
3 71046393
3 71046395
3 71046688
3 71046713
3 71047076
3 71047112
3 71047307
3 71048062
3 71049145
3 71049313
3 71049368
3 71049377
3 71049414
3 71049532
3 71050257
3 71050546
3 71050587
3 71055000
3 71055527
3 71055609
3 71056047
3 71056688
3 71056692
3 71056897
3 71057021
3 71057111
3 71057124
3 71057285
3 71057534
3 71057920
3 71058563
3 71060298
3 71060350
3 71060352
3 71060828
3 71061264
3 71061549
3 71061892
3 71061999
3 71062012
3 71062111
3 71062282
3 71062320
3 71062416
3 71062429
3 71062482
3 71062902
3 71062949
3 71063250
3 71063587
3 71063609
3 71063614
3 71063705
3 71063751
3 71063781
3 71063861
3 71063924
3 71063925
3 71063961
3 71064003
3 71064021
3 71064094
3 71064377
3 71064542
3 71064870
3 71064932
3 71066104
3 71067026
3 71067195
3 71067221
3 71067644
3 71067645
3 71067714
3 71067889
3 71068086
3 71068193
3 71068650
3 71068687
3 71068756
3 71069298
3 71069333
3 71069731
3 71069777
3 71070660
3 71070769
3 71071080
3 71071086
3 71071181
3 71074264
3 71074295
3 71074305
3 71074346
3 71074369
3 71074372
3 71074566
3 71074726
3 71074795
3 71074827
3 71074850
3 71074900
3 71075018
3 71075135
3 71075178
3 71075266
3 71075268
3 71075389
3 71075442
3 71075497
3 71075521
3 71076514
3 71076545
3 71076666
3 71076861
3 71077028
3 71077442
3 71077666
3 71078051
3 71078146
3 71078309
3 71078419
3 71078537
3 71078631
3 71078769
3 71079199
3 71079313
3 71079608
3 71080050
3 71080051
3 71080080
3 71080081
3 71080229
3 71080316
3 71080457
3 71080604
3 71080949
3 71081595
3 71081676
3 71081906
3 71081944
3 71082862
3 71083291
3 71083581
3 71083871
3 71085150
3 71085207
3 71085354
3 71085408
3 71085443
3 71085551
3 71085718
3 71085831
3 71086404
3 71086576
3 71086816
3 71087161
3 71087189
3 71087195
3 71087212
3 71087308
3 71087735
3 71087946
3 71087954
3 71088056
3 71088089
3 71088145
3 71088152
3 71088168
3 71088265
3 71088314
3 71088364
3 71088650
3 71088852
3 71089103
3 71089164
3 71089216
3 71089451
3 71089609
3 71089996
3 71090146
3 71090232
3 71090285
3 71090803
3 71090876
3 71090933
3 71091031
3 71091091
3 71091098
3 71091352
3 71091434
3 71091535
3 71091625
3 71091639
3 71091681
3 71091699
3 71091827
3 71091866
3 71092024
3 71092112
3 71092178
3 71092307
3 71093097
3 71093182
3 71093191
3 71093266
3 71093311
3 71093313
3 71093384
3 71093494
3 71093548
3 71093769
3 71094009
3 71094114
3 71094202
3 71094215
3 71094229
3 71094493
3 71094657
3 71094715
3 71094826
3 71094866
3 71094877
3 71094920
3 71095059
3 71095105
3 71095130
3 71095234
3 71095268
3 71095938
3 71095966
3 71096898
3 71097633
3 71098603
3 71098660
3 71098676
3 71098729
3 71099205
3 71099629
3 71100805
3 71100990
3 71101071
3 71101098
3 71101546
3 71101572
3 71101588
3 71101609
3 71102143
3 71102148
3 71102384
3 71102598
3 71102788
3 71102968
3 71103090
3 71103219
3 71103264
3 71103336
3 71103361
3 71103366
3 71103380
3 71103550
3 71103565
3 71103585
3 71103643
3 71103688
3 71103698
3 71103709
3 71103719
3 71103722
3 71103738
3 71104074
3 71104682
3 71104721
3 71104759
3 71104772
3 71104956
3 71105051
3 71105079
3 71107521
3 71107674
3 71107687
3 71107848
3 71107986
3 71107989
3 71108414
3 71108611
3 71109688
3 71109756
3 71109947
3 71110222
3 71110437
3 71110520
3 71110821
3 71111090
3 71111224
3 71111225
3 71111995
3 71113271
3 71113513
3 71113935
3 71114007
3 71114495
3 71114701
3 71117742
3 71117772
3 71118337
3 71118628
3 71118770
3 71119164
3 71119326
3 71119628
3 71121483
3 71122272
3 71122652
3 71122659
3 71126074
3 71126450
3 71126649
3 71127465
3 71130003
3 71130036
3 71130650
3 71130822
3 71131006
3 71131209
3 71138233
3 71138278
3 71138308
3 71139260
3 71139470
3 71139922
3 71140048
3 71140074
3 71140211
3 71140283
3 71140632
3 71140825
3 71141540
3 71141875
3 71142097
3 71142530
3 71142976
3 71144166
3 71145329
3 71146021
3 71146344
3 71146704
3 71146711
3 71146749
3 71147606
3 71148714
3 71148837
3 71148872
3 71148885
3 71149062
3 71149685
3 71150152
3 71152278
3 71152339
3 71152395
3 71154977
3 71155192
3 71155492
3 71155677
3 71155905
3 71156472
3 71156948
3 71157548
3 71158008
3 71158070
3 71158072
3 71161076
3 71161230
3 71164418
3 71164567
3 71164923
3 71166426
3 71166427
3 71166602
3 71166705
3 71167009
3 71167638
3 71168353
3 71168406
3 71170739
3 71171156
3 71171172
3 71171182
3 71171202
3 71171209
3 71171424
3 71171752
3 71171868
3 71171886
3 71172152
3 71172416
3 71172726
3 71173232
3 71173889
3 71173903
3 71173959
3 71174786
3 71175754
3 71176350
3 71177112
3 71177243
3 71177271
3 71178215
3 71179225
3 71179226
3 71181590
3 71182370
3 71182709
3 71182852
3 71183047
3 71183089
3 71183112
3 71183717
3 71184414
3 71185834
3 71185840
3 71185895
3 71186413
3 71186480
3 71186890
3 71188066
3 71188075
3 71188158
3 71188178
3 71188214
3 71188498
3 71188942
3 71189018
3 71189056
3 71189167
3 71189253
3 71189465
3 71189552
3 71189874
3 71191634
3 71192100
3 71192629
3 71193070
3 71193432
3 71194007
3 71194020
3 71194594
3 71195595
3 71195901
3 71196069
3 71197626
3 71198291
3 71199027
3 71200081
3 71200161
3 71200308
3 71200445
3 71200794
3 71200812
3 71201073
3 71201091
3 71201424
3 71203803
3 71203853
3 71203866
3 71204061
3 71204345
3 71204499
3 71204541
3 71204792
3 71204893
3 71205047
3 71205140
3 71205150
3 71205312
3 71205324
3 71205331
3 71205370
3 71205374
3 71205497
3 71205685
3 71205882
3 71206010
3 71207580
3 71207779
3 71208168
3 71209257
3 71209527
3 71209663
3 71209776
3 71209819
3 71209885
3 71210029
3 71210037
3 71210344
3 71210402
3 71213312
3 71213370
3 71213399
3 71213449
3 71213452
3 71213787
3 71213802
3 71213966
3 71213998
3 71214016
3 71214039
3 71214040
3 71214050
3 71214269
3 71214566
3 71214622
3 71214657
3 71214818
3 71215392
3 71215448
3 71215683
3 71216066
3 71216423
3 71216457
3 71216920
3 71217183
3 71217266
3 71217403
3 71217441
3 71217516
3 71217856
3 71217860
3 71217870
3 71218392
3 71218527
3 71219019
3 71219341
3 71220049
3 71221310
3 71221399
3 71222644
3 71227042
3 71227775
3 71227792
3 71227826
3 71228127
3 71228359
3 71228376
3 71228380
3 71228881
3 71229204
3 71230144
3 71230722
3 71231667
3 71231732
3 71233965
3 71234006
3 71235232
3 71235507
3 71235594
3 71235612
3 71236156
3 71236822
3 71237026
3 71237689
3 71237915
3 71237934
3 71238013
3 71238133
3 71238163
3 71238190
3 71238743
3 71239512
3 71240887
3 71241129
3 71241184
3 71241415
3 71242135
3 71242320
3 71242608
3 71243427
3 71243602
3 71244238
3 71244774
3 71245297
3 71245521
3 71247275
3 71247319
3 71248826
3 71251404
3 71251710
3 71252187
3 71252403
3 71252861
3 71253022
3 71253539
3 71253832
3 71254085
3 71254120
3 71254126
3 71254253
3 71254850
3 71254933
3 71255078
3 71255099
3 71255203
3 71255256
3 71255547
3 71255575
3 71255634
3 71255725
3 71255793
3 71255805
3 71255826
3 71255843
3 71255876
3 71255927
3 71256213
3 71256214
3 71256265
3 71256329
3 71256498
3 71256517
3 71256689
3 71256863
3 71256898
3 71256985
3 71257043
3 71257044
3 71257115
3 71258383
3 71258388
3 71258457
3 71258540
3 71260052
3 71261069
3 71261315
3 71261529
3 71261580
3 71261774
3 71261816
3 71263109
3 71263110
3 71263339
3 71263448
3 71263760
3 71264151
3 71264701
3 71264956
3 71267008
3 71267246
3 71267247
3 71267264
3 71267279
3 71267619
3 71267716
3 71267783
3 71267855
3 71267888
3 71268013
3 71268117
3 71268234
3 71268304
3 71268454
3 71268517
3 71268523
3 71268553
3 71268555
3 71268574
3 71268642
3 71269061
3 71269128
3 71269217
3 71269290
3 71269585
3 71269714
3 71270610
3 71271597
3 71273904
3 71275218
3 71275917
3 71276790
3 71277274
3 71277491
3 71277694
3 71278753
3 71279678
3 71279679
3 71281519
3 71281759
3 71281867
3 71283825
3 71284087
3 71284145
3 71285342
3 71285856
3 71285888
3 71287126
3 71289229
3 71290003
3 71290417
3 71290427
3 71290658
3 71291830
3 71292888
3 71292902
3 71293532
3 71293592
3 71294207
3 71294629
3 71295064
3 71295338
3 71295616
3 71295783
3 71295835
3 71296059
3 71296216
3 71296245
3 71296246
3 71296319
3 71296465
3 71297781
3 71298293
3 71299388
3 71300062
3 71300345
3 71300838
3 71300915
3 71301491
3 71302337
3 71302523
3 71303255
3 71303272
3 71303391
3 71305607
3 71308481
3 71308855
3 71308860
3 71309001
3 71310476
3 71310534
3 71310580
3 71310667
3 71310781
3 71310893
3 71311069
3 71311143
3 71311154
3 71311167
3 71311443
3 71311564
3 71311626
3 71311866
3 71311972
3 71312241
3 71312452
3 71312492
3 71312563
3 71312580
3 71312920
3 71313085
3 71313879
3 71315011
3 71316775
3 71316823
3 71317079
3 71317106
3 71317318
3 71317405
3 71317858
3 71318554
3 71318722
3 71318873
3 71319740
3 71320352
3 71322533
3 71323902
3 71323936
3 71325092
3 71325259
3 71325444
3 71325734
3 71326648
3 71327097
3 71327636
3 71327908
3 71328733
3 71328915
3 71329394
3 71329583
3 71330086
3 71330214
3 71330235
3 71330339
3 71330375
3 71330693
3 71330826
3 71331079
3 71331133
3 71331480
3 71332340
3 71332600
3 71333023
3 71333562
3 71333684
3 71334725
3 71335578
3 71336009
3 71336117
3 71339366
3 71339965
3 71340076
3 71341272
3 71341284
3 71341517
3 71341693
3 71341974
3 71346771
3 71346948
3 71347077
3 71347246
3 71347269
3 71348621
3 71348681
3 71349024
3 71349370
3 71350733
3 71351229
3 71352350
3 71353017
3 71353122
3 71353127
3 71353172
3 71353282
3 71353293
3 71354286
3 71354383
3 71358614
3 71358650
3 71358803
3 71359025
3 71359330
3 71359500
3 71359516
3 71359810
3 71359821
3 71359959
3 71360134
3 71360370
3 71361110
3 71361157
3 71361176
3 71361184
3 71361471
3 71361555
3 71361581
3 71361757
3 71361841
3 71362043
3 71362301
3 71362335
3 71362864
3 71363065
3 71363086
3 71363123
3 71363360
3 71363386
3 71363414
3 71363494
3 71363766
3 71363947
3 71364035
3 71364080
3 71364246
3 71364293
3 71364365
3 71364381
3 71364444
3 71364471
3 71365418
3 71365441
3 71365457
3 71365582
3 71365944
3 71365960
3 71366452
3 71366486
3 71367504
3 71369327
3 71370397
3 71371567
3 71372397
3 71372524
3 71372828
3 71375382
3 71375507
3 71375552
3 71375626
3 71376181
3 71376295
3 71379485
3 71382821
3 71383156
3 71385412
3 71385874
3 71387172
3 71388321
3 71389771
3 71390646
3 71391986
3 71391994
3 71392321
3 71395329
3 71396638
3 71397785
3 71398531
3 71398781
3 71399005
3 71399019
3 71399052
3 71399359
3 71399902
3 71400151
3 71400918
3 71401073
3 71401155
3 71401163
3 71401561
3 71401562
3 71402375
3 71402484
3 71403277
3 71405195
3 71406148
3 71407353
3 71409672
3 71412716
3 71413296
3 71413386
3 71413669
3 71415425
3 71416268
3 71417584
3 71419010
3 71419433
3 71420183
3 71420563
3 71420604
3 71421710
3 71421752
3 71422018
3 71423081
3 71424056
3 71424394
3 71424451
3 71424492
3 71424675
3 71424676
3 71425282
3 71425365
3 71428060
3 71428184
3 71430313
3 71431055
3 71431286
3 71431664
3 71431891
3 71431981
3 71433815
3 71433928
3 71434881
3 71435264
3 71439119
3 71439502
3 71442600
3 71443280
3 71444125
3 71444645
3 71444948
3 71447715
3 71448702
3 71448808
3 71448991
3 71450425
3 71452828
3 71453110
3 71453304
3 71453889
3 71454108
3 71454430
3 71455217
3 71455332
3 71455572
3 71456462
3 71458179
3 71458201
3 71458208
3 71458550
3 71459046
3 71459551
3 71459822
3 71460748
3 71461366
3 71461393
3 71461787
3 71462409
3 71463987
3 71464089
3 71464181
3 71465250
3 71467409
3 71468373
3 71468556
3 71469443
3 71470031
3 71470779
3 71473365
3 71473366
3 71473415
3 71473526
3 71473582
3 71474309
3 71474865
3 71475348
3 71477181
3 71477991
3 71478347
3 71478702
3 71479348
3 71479440
3 71479480
3 71480503
3 71480797
3 71480845
3 71481026
3 71481133
3 71481220
3 71481259
3 71481309
3 71482196
3 71484544
3 71484941
3 71484952
3 71485281
3 71485301
3 71487891
3 71488277
3 71488631
3 71488657
3 71488658
3 71488700
3 71489192
3 71489241
3 71489414
3 71490023
3 71490482
3 71490579
3 71490682
3 71490803
3 71491312
3 71491344
3 71491403
3 71491463
3 71491598
3 71491609
3 71491648
3 71491837
3 71491880
3 71491941
3 71492387
3 71492528
3 71492723
3 71492910
3 71493040
3 71493200
3 71493509
3 71493516
3 71493597
3 71493612
3 71493692
3 71493714
3 71493750
3 71493920
3 71494057
3 71495485
3 71495607
3 71495646
3 71495734
3 71495982
3 71496111
3 71496564
3 71496981
3 71496998
3 71497503
3 71497679
3 71497743
3 71497907
3 71498061
3 71498371
3 71498416
3 71498520
3 71498573
3 71498582
3 71498583
3 71498640
3 71498901
3 71498909
3 71498916
3 71498928
3 71499181
3 71499477
3 71499558
3 71499824
3 71499833
3 71499855
3 71499869
3 71499930
3 71500217
3 71500352
3 71501950
3 71502127
3 71502301
3 71502340
3 71502355
3 71502618
3 71502785
3 71502814
3 71502963
3 71502994
3 71503035
3 71503048
3 71503159
3 71503246
3 71503251
3 71503252
3 71503278
3 71503299
3 71503300
3 71503330
3 71503454
3 71503566
3 71503687
3 71503801
3 71503837
3 71504166
3 71504289
3 71504403
3 71504475
3 71504604
3 71504906
3 71504918
3 71505105
3 71505173
3 71505177
3 71505455
3 71505544
3 71506334
3 71506869
3 71506873
3 71506913
3 71506922
3 71506941
3 71506942
3 71507139
3 71507142
3 71507154
3 71507172
3 71507239
3 71507279
3 71507309
3 71507325
3 71507409
3 71507411
3 71507439
3 71507494
3 71507663
3 71507730
3 71507834
3 71508390
3 71508494
3 71508499
3 71508538
3 71508649
3 71508966
3 71509029
3 71509054
3 71509206
3 71509262
3 71509309
3 71509412
3 71509677
3 71509862
3 71510052
3 71510159
3 71510322
3 71510360
3 71510400
3 71510490
3 71510707
3 71510720
3 71510771
3 71510838
3 71510929
3 71511080
3 71511121
3 71511323
3 71511403
3 71511412
3 71511415
3 71511639
3 71511658
3 71511804
3 71512011
3 71512143
3 71512186
3 71512364
3 71512522
3 71512524
3 71512754
3 71512892
3 71513102
3 71513126
3 71513232
3 71513702
3 71513783
3 71514019
3 71514192
3 71514431
3 71514510
3 71514873
3 71514887
3 71514925
3 71515312
3 71515927
3 71515971
3 71516309
3 71516365
3 71516445
3 71516521
3 71516791
3 71516820
3 71516839
3 71516901
3 71516919
3 71516924
3 71516998
3 71517097
3 71517115
3 71517157
3 71517183
3 71517305
3 71517439
3 71518154
3 71518271
3 71518292
3 71518308
3 71518529
3 71518540
3 71518599
3 71518710
3 71518830
3 71518864
3 71518948
3 71518989
3 71519013
3 71519020
3 71519070
3 71519159
3 71519378
3 71519447
3 71519486
3 71519567
3 71519662
3 71519720
3 71519777
3 71519842
3 71519856
3 71519861
3 71519927
3 71519963
3 71519986
3 71520114
3 71520556
3 71520561
3 71520617
3 71520710
3 71521000
3 71521004
3 71521161
3 71521610
3 71521640
3 71521830
3 71521839
3 71521867
3 71521897
3 71521980
3 71522030
3 71522068
3 71522078
3 71522207
3 71522256
3 71522590
3 71523074
3 71523327
3 71523331
3 71523450
3 71523523
3 71523556
3 71523916
3 71523949
3 71523982
3 71524117
3 71524903
3 71525080
3 71525095
3 71525291
3 71525296
3 71525339
3 71525340
3 71525408
3 71525529
3 71525532
3 71525731
3 71525832
3 71525856
3 71526026
3 71526037
3 71526045
3 71526117
3 71526189
3 71526241
3 71527001
3 71527048
3 71527195
3 71527242
3 71527298
3 71527350
3 71527444
3 71527457
3 71527498
3 71527639
3 71527645
3 71529397
3 71529499
3 71529616
3 71529838
3 71529908
3 71529960
3 71529967
3 71529968
3 71530202
3 71530269
3 71530277
3 71530278
3 71530279
3 71530351
3 71530366
3 71530388
3 71530462
3 71530569
3 71530629
3 71530685
3 71530824
3 71530922
3 71531030
3 71531032
3 71531197
3 71531220
3 71531327
3 71531328
3 71531695
3 71531778
3 71532248
3 71532342
3 71532536
3 71532600
3 71532605
3 71532647
3 71532761
3 71532826
3 71532984
3 71533236
3 71533269
3 71533394
3 71533493
3 71534376
3 71534660
3 71534854
3 71534903
3 71534943
3 71535317
3 71535421
3 71535515
3 71535537
3 71535546
3 71535664
3 71535693
3 71535904
3 71536018
3 71539274
3 71539420
3 71539443
3 71539602
3 71540058
3 71540099
3 71540107
3 71540238
3 71540799
3 71540927
3 71541984
3 71542081
3 71542220
3 71542222
3 71542277
3 71542303
3 71542458
3 71542465
3 71542512
3 71542586
3 71542742
3 71542817
3 71543014
3 71543111
3 71543196
3 71543236
3 71543238
3 71543256
3 71543382
3 71543397
3 71543482
3 71543533
3 71543611
3 71543664
3 71543777
3 71543786
3 71543852
3 71543862
3 71543976
3 71544140
3 71544141
3 71544277
3 71544386
3 71544405
3 71544422
3 71544623
3 71544714
3 71544822
3 71544837
3 71544859
3 71544955
3 71545030
3 71545083
3 71545190
3 71545335
3 71545411
3 71545428
3 71545496
3 71545564
3 71545583
3 71545893
3 71545998
3 71546026
3 71546353
3 71546942
3 71547047
3 71547151
3 71547225
3 71547299
3 71547346
3 71547442
3 71547868
3 71548082
3 71548178
3 71548253
3 71548271
3 71548480
3 71548709
3 71548710
3 71548771
3 71549060
3 71550977
3 71551186
3 71551256
3 71551468
3 71551856
3 71552231
3 71552254
3 71552540
3 71552584
3 71552609
3 71553118
3 71553688
3 71553830
3 71553937
3 71554296
3 71554298
3 71554316
3 71555359
3 71555395
3 71555456
3 71555480
3 71555505
3 71555548
3 71555603
3 71555674
3 71556024
3 71556169
3 71556495
3 71557071
3 71557098
3 71557133
3 71557439
3 71557449
3 71557774
3 71558718
3 71558766
3 71558871
3 71558901
3 71558974
3 71558986
3 71559814
3 71559881
3 71560080
3 71560083
3 71560392
3 71560605
3 71561084
3 71561122
3 71561154
3 71561325
3 71561428
3 71561532
3 71561653
3 71561677
3 71561747
3 71562153
3 71562198
3 71562276
3 71562307
3 71562701
3 71563056
3 71563076
3 71563202
3 71563271
3 71563330
3 71563542
3 71563760
3 71563763
3 71563765
3 71563809
3 71563841
3 71564129
3 71564546
3 71564577
3 71564656
3 71564875
3 71564891
3 71564894
3 71565210
3 71566682
3 71566782
3 71567074
3 71567460
3 71567649
3 71567783
3 71568088
3 71568090
3 71568209
3 71568238
3 71568264
3 71568314
3 71568416
3 71568501
3 71570650
3 71570651
3 71571243
3 71571391
3 71571450
3 71571771
3 71571826
3 71572169
3 71572217
3 71572359
3 71572666
3 71572805
3 71572890
3 71573085
3 71574480
3 71575399
3 71575768
3 71575959
3 71576529
3 71576631
3 71576638
3 71576727
3 71576870
3 71576884
3 71577158
3 71577267
3 71577493
3 71577745
3 71577769
3 71577896
3 71577911
3 71577935
3 71578116
3 71578234
3 71578594
3 71578706
3 71578707
3 71579065
3 71579163
3 71579261
3 71579288
3 71579289
3 71579303
3 71579307
3 71579364
3 71579476
3 71582613
3 71583063
3 71583091
3 71583139
3 71583166
3 71583345
3 71583400
3 71583606
3 71583768
3 71583932
3 71586344
3 71586449
3 71586574
3 71586664
3 71587290
3 71587543
3 71587735
3 71587742
3 71588281
3 71588635
3 71589188
3 71589229
3 71589325
3 71589379
3 71589536
3 71589573
3 71590711
3 71592021
3 71592197
3 71592200
3 71592250
3 71592628
3 71594249
3 71594421
3 71594435
3 71595082
3 71595495
3 71595843
3 71597297
3 71597351
3 71597423
3 71597837
3 71597957
3 71598057
3 71598381
3 71599174
3 71599320
3 71599512
3 71599747
3 71600156
3 71600295
3 71600670
3 71600671
3 71601331
3 71601514
3 71601651
3 71603189
3 71603235
3 71603955
3 71604003
3 71604495
3 71606241
3 71606406
3 71606621
3 71606787
3 71606804
3 71606810
3 71606839
3 71606896
3 71606909
3 71606915
3 71606966
3 71606968
3 71606974
3 71607075
3 71607108
3 71607459
3 71607550
3 71607744
3 71608003
3 71608140
3 71608156
3 71608160
3 71608351
3 71608613
3 71608752
3 71608778
3 71608838
3 71608850
3 71609091
3 71609143
3 71609153
3 71609159
3 71609194
3 71609572
3 71609651
3 71609701
3 71609816
3 71609968
3 71609981
3 71610070
3 71610257
3 71610693
3 71610764
3 71610862
3 71610915
3 71610917
3 71611024
3 71611054
3 71611364
3 71611469
3 71611795
3 71611811
3 71611847
3 71611866
3 71611877
3 71612024
3 71612083
3 71612208
3 71612213
3 71612299
3 71612308
3 71612366
3 71612695
3 71612696
3 71612767
3 71612845
3 71612923
3 71612970
3 71613002
3 71613146
3 71613147
3 71613148
3 71613212
3 71613419
3 71613761
3 71614498
3 71614599
3 71614841
3 71617869
3 71618030
3 71618218
3 71618230
3 71618257
3 71618318
3 71618688
3 71618773
3 71618795
3 71618797
3 71618804
3 71619062
3 71619072
3 71619181
3 71619596
3 71619862
3 71620390
3 71621314
3 71621466
3 71623924
3 71624348
3 71624539
3 71624562
3 71625151
3 71625476
3 71625587
3 71625603
3 71626180
3 71626412
3 71626558
3 71626604
3 71627022
3 71627027
3 71627380
3 71627874
3 71627876
3 71628149
3 71628168
3 71628180
3 71628793
3 71628900
3 71629116
3 71629132
3 71629163
3 71629183
3 71629297
3 71629525
3 71629540
3 71629653
3 71629874
3 71630039
3 71630100
3 71630189
3 71630325
3 71630380
3 71630518
3 71630616
3 71630734
3 71630757
3 71630772
3 71630805
3 71631170
3 71631172
3 71631202
3 71631899
3 71631900
3 71631905
3 71632040
3 71632214
3 71632269
3 71632273
3 71632280
3 71632354
3 71632520
3 71632593
3 71632606
3 71632657
3 71632737
3 71632754
3 71632781
3 71632866
3 71632913
3 71632928
3 71632984
3 71633393
3 71633622
3 71634025
3 71634076
3 71634294
3 71634348
3 71634349
3 71634689
3 71634811
3 71635542
3 71635633
3 71635803
3 71635811
3 71635977
3 71636055
3 71636133
3 71636147
3 71636170
3 71636180
3 71636347
3 71636350
3 71636441
3 71637210
3 71637222
3 71637332
3 71637414
3 71637436
3 71637441
3 71637518
3 71637523
3 71637558
3 71637599
3 71637626
3 71637678
3 71637804
3 71637832
3 71637931
3 71638033
3 71638034
3 71638043
3 71638076
3 71638102
3 71638135
3 71638311
3 71638320
3 71638542
3 71638569
3 71638582
3 71638583
3 71638591
3 71638598
3 71638665
3 71638710
3 71638729
3 71638836
3 71638920
3 71639070
3 71639127
3 71639172
3 71639204
3 71639211
3 71639237
3 71639243
3 71639321
3 71639326
3 71639327
3 71639344
3 71639476
3 71639515
3 71639578
3 71639600
3 71639606
3 71639726
3 71639746
3 71639818
3 71639837
3 71639955
3 71639965
3 71639980
3 71639991
3 71640026
3 71640027
3 71642384
3 71642482
3 71642517
3 71642562
3 71642577
3 71642640
3 71642674
3 71642676
3 71642679
3 71642694
3 71642695
3 71642792
3 71642830
3 71642833
3 71642853
3 71642874
3 71642881
3 71642909
3 71642917
3 71642983
3 71643018
3 71643066
3 71643130
3 71643435
3 71643502
3 71643745
3 71643899
3 71644086
3 71645354
3 71645410
3 71645472
3 71646516
3 71646663
3 71646761
3 71647333
3 71647612
3 71648108
3 71648113
3 71648260
3 71649205
3 71650263
3 71650649
3 71651497
3 71652233
3 71652285
3 71652443
3 71652726
3 71654170
3 71654209
3 71654671
3 71657695
3 71657942
3 71659451
3 71659566
3 71660963
3 71661224
3 71661273
3 71661334
3 71661736
3 71661770
3 71661914
3 71662919
3 71662928
3 71663623
3 71663869
3 71664197
3 71664795
3 71665663
3 71665946
3 71666165
3 71666411
3 71667027
3 71667071
3 71668781
3 71669309
3 71671618
3 71672849
3 71677824
3 71681066
3 71681419
3 71682119
3 71684379
3 71684949
3 71685130
3 71685995
3 71686272
3 71686273
3 71687090
3 71687909
3 71690666
3 71690986
3 71692365
3 71693317
3 71694107
3 71694572
3 71694899
3 71698401
3 71698424
3 71698431
3 71698470
3 71699086
3 71699301
3 71700307
3 71700730
3 71702393
3 71702492
3 71703280
3 71703303
3 71703454
3 71704018
3 71704029
3 71704990
3 71705429
3 71705893
3 71705945
3 71706139
3 71708796
3 71708887
3 71709099
3 71709116
3 71709215
3 71709380
3 71709784
3 71710160
3 71710255
3 71710289
3 71710290
3 71710603
3 71710816
3 71710837
3 71710972
3 71710974
3 71711114
3 71711143
3 71711146
3 71711225
3 71711227
3 71711412
3 71711484
3 71711747
3 71711896
3 71712141
3 71713252
3 71713673
3 71713843
3 71713976
3 71714112
3 71716100
3 71716472
3 71716757
3 71716837
3 71716848
3 71717318
3 71717319
3 71717334
3 71720117
3 71720151
3 71720496
3 71720623
3 71720766
3 71720897
3 71721023
3 71721137
3 71721460
3 71721644
3 71721779
3 71721780
3 71721863
3 71722029
3 71722084
3 71722239
3 71722858
3 71722911
3 71723320
3 71723402
3 71723511
3 71723549
3 71723646
3 71723792
3 71724003
3 71724022
3 71724119
3 71724249
3 71724871
3 71725208
3 71725470
3 71725543
3 71725855
3 71726098
3 71726166
3 71726223
3 71726324
3 71726440
3 71726609
3 71726829
3 71726881
3 71727284
3 71727299
3 71727349
3 71727377
3 71727422
3 71727686
3 71727741
3 71728542
3 71729325
3 71729452
3 71730337
3 71730341
3 71730364
3 71730648
3 71731096
3 71731404
3 71731612
3 71731810
3 71731860
3 71732038
3 71732378
3 71732399
3 71733184
3 71733189
3 71733524
3 71734069
3 71734917
3 71736645
3 71737996
3 71738016
3 71738139
3 71738619
3 71738653
3 71738709
3 71738727
3 71739001
3 71739032
3 71739087
3 71739151
3 71739169
3 71739322
3 71739389
3 71739589
3 71739598
3 71739654
3 71739924
3 71739967
3 71740024
3 71740485
3 71740521
3 71740562
3 71741157
3 71741347
3 71741348
3 71741392
3 71741414
3 71741427
3 71741520
3 71741557
3 71741559
3 71741596
3 71741661
3 71741698
3 71741830
3 71741853
3 71741889
3 71741926
3 71742053
3 71742056
3 71742321
3 71742353
3 71742411
3 71742417
3 71742419
3 71742420
3 71742465
3 71742526
3 71742528
3 71742538
3 71742555
3 71742614
3 71742685
3 71742739
3 71742789
3 71742817
3 71742890
3 71742921
3 71743032
3 71743060
3 71743081
3 71743420
3 71743471
3 71743554
3 71743565
3 71743566
3 71743595
3 71745637
3 71746174
3 71746364
3 71746375
3 71746461
3 71746493
3 71746580
3 71746893
3 71746973
3 71747182
3 71747832
3 71748012
3 71748176
3 71748201
3 71748382
3 71748517
3 71748980
3 71749138
3 71749270
3 71749418
3 71749434
3 71749480
3 71749483
3 71749493
3 71750097
3 71750340
3 71752266
3 71752324
3 71752340
3 71752419
3 71752490
3 71752491
3 71752700
3 71752860
3 71753170
3 71753227
3 71753279
3 71753352
3 71753395
3 71753579
3 71753711
3 71753729
3 71753750
3 71753754
3 71753785
3 71753953
3 71754015
3 71754184
3 71754234
3 71754570
3 71754606
3 71755053
3 71755098
3 71755099
3 71755202
3 71755210
3 71755644
3 71755693
3 71755892
3 71755965
3 71756156
3 71756173
3 71756208
3 71756384
3 71756530
3 71756765
3 71757127
3 71757290
3 71758064
3 71758106
3 71758173
3 71758757
3 71758920
3 71758969
3 71758974
3 71759377
3 71759616
3 71759779
3 71760013
3 71760131
3 71760367
3 71760943
3 71761447
3 71761734
3 71761805
3 71761827
3 71761895
3 71762199
3 71762254
3 71762263
3 71762338
3 71762398
3 71762692
3 71762723
3 71762739
3 71762961
3 71763057
3 71763671
3 71763818
3 71763887
3 71763997
3 71764093
3 71764125
3 71764287
3 71764669
3 71764989
3 71765035
3 71765179
3 71765338
3 71765491
3 71765512
3 71765756
3 71765784
3 71767535
3 71767577
3 71767596
3 71767785
3 71767804
3 71767818
3 71767824
3 71767853
3 71767889
3 71768029
3 71768031
3 71768165
3 71768211
3 71768248
3 71768350
3 71768717
3 71768888
3 71768903
3 71769055
3 71769190
3 71769198
3 71769278
3 71769454
3 71769511
3 71769550
3 71769551
3 71769720
3 71769974
3 71770399
3 71770604
3 71770647
3 71771215
3 71771294
3 71771418
3 71771425
3 71771498
3 71771641
3 71771695
3 71771698
3 71771783
3 71771854
3 71771956
3 71771979
3 71771984
3 71772210
3 71772288
3 71772339
3 71772388
3 71772435
3 71772474
3 71772869
3 71773275
3 71773682
3 71773774
3 71773876
3 71773999
3 71774043
3 71774264
3 71774495
3 71774714
3 71775220
3 71775244
3 71775495
3 71775520
3 71775651
3 71775691
3 71775997
3 71776586
3 71776724
3 71777856
3 71778249
3 71778611
3 71778844
3 71778921
3 71779244
3 71780169
3 71780293
3 71780327
3 71780381
3 71780474
3 71783738
3 71784039
3 71784160
3 71784250
3 71784320
3 71784465
3 71784531
3 71784696
3 71784718
3 71785107
3 71785471
3 71785771
3 71786027
3 71786065
3 71786179
3 71786342
3 71786454
3 71786642
3 71786758
3 71786777
3 71786798
3 71786799
3 71786911
3 71788402
3 71788817
3 71789019
3 71789470
3 71789492
3 71789617
3 71789653
3 71789721
3 71790950
3 71790988
3 71791260
3 71791752
3 71791797
3 71795424
3 71795602
3 71795741
3 71795746
3 71795935
3 71795981
3 71796070
3 71796327
3 71797116
3 71797172
3 71797452
3 71797771
3 71797793
3 71798698
3 71798770
3 71798844
3 71799060
3 71799514
3 71799576
3 71799579
3 71799997
3 71802880
3 71803035
3 71803537
3 71803998
3 71804026
3 71811891
3 71813171
3 71813222
3 71813572
3 71813683
3 71813915
3 71814000
3 71814274
3 71814656
3 71814798
3 71815156
3 71815406
3 71815672
3 71815689
3 71815902
3 71816482
3 71816535
3 71816712
3 71816745
3 71816774
3 71816893
3 71817014
3 71817160
3 71817715
3 71818163
3 71818186
3 71818467
3 71818999
3 71819023
3 71819115
3 71819390
3 71819485
3 71819491
3 71819562
3 71819582
3 71819638
3 71819662
3 71819734
3 71819821
3 71819878
3 71819890
3 71819913
3 71819921
3 71820080
3 71820087
3 71820159
3 71820177
3 71820207
3 71820333
3 71820360
3 71820367
3 71820383
3 71820470
3 71820498
3 71820597
3 71820668
3 71820711
3 71820724
3 71820820
3 71820843
3 71820988
3 71820989
3 71821027
3 71821138
3 71821213
3 71821287
3 71821416
3 71821469
3 71821548
3 71821651
3 71821656
3 71821859
3 71821985
3 71822102
3 71822141
3 71822352
3 71822616
3 71822908
3 71822958
3 71822982
3 71823062
3 71823535
3 71823547
3 71825746
3 71826410
3 71826425
3 71826855
3 71827049
3 71827995
3 71828325
3 71828655
3 71828694
3 71828837
3 71829173
3 71829195
3 71829204
3 71829618
3 71829711
3 71829806
3 71829910
3 71829963
3 71829967
3 71830177
3 71830216
3 71830219
3 71830234
3 71830315
3 71830422
3 71830466
3 71830521
3 71830548
3 71830603
3 71830613
3 71830621
3 71830738
3 71830870
3 71830922
3 71830988
3 71830996
3 71831210
3 71831391
3 71831659
3 71831870
3 71831974
3 71832016
3 71832396
3 71832433
3 71832435
3 71832459
3 71832645
3 71832901
3 71832911
3 71832950
3 71833014
3 71833141
3 71833434
3 71833442
3 71833473
3 71834086
3 71834166
3 71834182
3 71834200
3 71834402
3 71834452
3 71834496
3 71834665
3 71834751
3 71834887
3 71834935
3 71835161
3 71835508
3 71836097
3 71836263
3 71836390
3 71836502
3 71838178
3 71838826
3 71838946
3 71838965
3 71838971
3 71838996
3 71839084
3 71839265
3 71839453
3 71839676
3 71839723
3 71839731
3 71839799
3 71839914
3 71839941
3 71840018
3 71840093
3 71840111
3 71840149
3 71840172
3 71840254
3 71840256
3 71840274
3 71840326
3 71840532
3 71840584
3 71840757
3 71840838
3 71840849
3 71841073
3 71841135
3 71841256
3 71841319
3 71841354
3 71841428
3 71841497
3 71841626
3 71841773
3 71842128
3 71842273
3 71842304
3 71842378
3 71842482
3 71842512
3 71842705
3 71842777
3 71842799
3 71842800
3 71843599
3 71843651
3 71843717
3 71843818
3 71843858
3 71843909
3 71844037
3 71844050
3 71844111
3 71844202
3 71844251
3 71844359
3 71844659
3 71844919
3 71845015
3 71845128
3 71845169
3 71845170
3 71845410
3 71845474
3 71845510
3 71845623
3 71845843
3 71845862
3 71845888
3 71846339
3 71846389
3 71846460
3 71847431
3 71847764
3 71847815
3 71847875
3 71847882
3 71847990
3 71848182
3 71848268
3 71848355
3 71848425
3 71848451
3 71848492
3 71848579
3 71848625
3 71848796
3 71848855
3 71848858
3 71848958
3 71848961
3 71849075
3 71849271
3 71849328
3 71849367
3 71849409
3 71849417
3 71849427
3 71849440
3 71849499
3 71849540
3 71849554
3 71849963
3 71850205
3 71850481
3 71850530
3 71850635
3 71850862
3 71850993
3 71851043
3 71851098
3 71851174
3 71851223
3 71851246
3 71851401
3 71851402
3 71851438
3 71851529
3 71851548
3 71851692
3 71851709
3 71851913
3 71852054
3 71852060
3 71852085
3 71852114
3 71852128
3 71852160
3 71852346
3 71852535
3 71852563
3 71852571
3 71852672
3 71852685
3 71853537
3 71855286
3 71855863
3 71856265
3 71856272
3 71856304
3 71856425
3 71857636
3 71857779
3 71857924
3 71857940
3 71858188
3 71858586
3 71858721
3 71858790
3 71858791
3 71858843
3 71858866
3 71858952
3 71859167
3 71859216
3 71859295
3 71859320
3 71859399
3 71859453
3 71859770
3 71860094
3 71860322
3 71860445
3 71860709
3 71860772
3 71860850
3 71860857
3 71861011
3 71861045
3 71861326
3 71861370
3 71861664
3 71861699
3 71861708
3 71861747
3 71861774
3 71861825
3 71861845
3 71862320
3 71862359
3 71862400
3 71862646
3 71862699
3 71862704
3 71862754
3 71862795
3 71862840
3 71863227
3 71863333
3 71863351
3 71863720
3 71863878
3 71863899
3 71865638
3 71865659
3 71865934
3 71866107
3 71866146
3 71866165
3 71866332
3 71866434
3 71866490
3 71866665
3 71866786
3 71867091
3 71867196
3 71867215
3 71867338
3 71867575
3 71867743
3 71867954
3 71868384
3 71868405
3 71868461
3 71868541
3 71868986
3 71868993
3 71869067
3 71869409
3 71871944
3 71872744
3 71872800
3 71873147
3 71873352
3 71873445
3 71875273
3 71876411
3 71876425
3 71876661
3 71876678
3 71876882
3 71877410
3 71877412
3 71877432
3 71877532
3 71877558
3 71877787
3 71877876
3 71878102
3 71878169
3 71878272
3 71878386
3 71879044
3 71879081
3 71879154
3 71879177
3 71879368
3 71879371
3 71879425
3 71879499
3 71879844
3 71880457
3 71880468
3 71881316
3 71881346
3 71881357
3 71881578
3 71882047
3 71882121
3 71882199
3 71882403
3 71882558
3 71882599
3 71883027
3 71883132
3 71883768
3 71884330
3 71884470
3 71884585
3 71884743
3 71884765
3 71884787
3 71884797
3 71884977
3 71885020
3 71885098
3 71885629
3 71885644
3 71885699
3 71885823
3 71885958
3 71886151
3 71889628
3 71889733
3 71889752
3 71889765
3 71890034
3 71890173
3 71890185
3 71890237
3 71890254
3 71890309
3 71890554
3 71890619
3 71890857
3 71890944
3 71892657
3 71892675
3 71892721
3 71892940
3 71893144
3 71893273
3 71893370
3 71893509
3 71893600
3 71893625
3 71893768
3 71893935
3 71894150
3 71894279
3 71894528
3 71895742
3 71895761
3 71895925
3 71895936
3 71895990
3 71896480
3 71896742
3 71896935
3 71898895
3 71898897
3 71899099
3 71899160
3 71899485
3 71899603
3 71900980
3 71901252
3 71901846
3 71902717
3 71902858
3 71902921
3 71903452
3 71903813
3 71904271
3 71904539
3 71905020
3 71906402
3 71906849
3 71907070
3 71907865
3 71908168
3 71908279
3 71908888
3 71909332
3 71912467
3 71912485
3 71913526
3 71913663
3 71913716
3 71913797
3 71914180
3 71914479
3 71915133
3 71915300
3 71915525
3 71915922
3 71916060
3 71916367
3 71916392
3 71917249
3 71918127
3 71918396
3 71918424
3 71918474
3 71918719
3 71918957
3 71919444
3 71920359
3 71920438
3 71920898
3 71922808
3 71923050
3 71927971
3 71931578
3 71932238
3 71932447
3 71932692
3 71937993
3 71943946
3 71944035
3 71945986
3 71949856
3 71950658
3 71956355
3 71956381
3 71957554
3 71957840
3 71957891
3 71961326
3 71961693
3 71962247
3 71962397
3 71964298
3 71964542
3 71964772
3 71965238
3 71967200
3 71969915
3 71970079
3 71971476
3 71972373
3 71972584
3 71974491
3 71975323
3 71976267
3 71976651
3 71978058
3 71984027
3 71984118
3 71985788
3 71986902
3 71988828
3 71990186
3 71990204
3 71991555
3 71993783
3 71993892
3 71994035
3 71994336
3 71994337
3 71994360
3 71994665
3 71994855
3 71995031
3 71995087
3 71995131
3 71995392
3 71995699
3 71995873
3 71995981
3 71996112
3 71996134
3 71996417
3 71996507
3 71996577
3 71996596
3 71997186
3 71997266
3 71997267
3 71997416
3 71997522
3 71997554
3 71997893
3 71998055
3 71998079
3 71998142
3 71998154
3 71998163
3 71998245
3 71998256
3 71998487
3 71998733
3 71998796
3 71999043
3 71999376
3 71999406
3 71999488
3 71999501
3 71999912
3 71999989
3 72000303
3 72001398
3 72001405
3 72001449
3 72005119
3 72005266
3 72005374
3 72005723
3 72007148
3 72007331
3 72007648
3 72007814
3 72007951
3 72007959
3 72008425
3 72008526
3 72008824
3 72008862
3 72009031
3 72009100
3 72009180
3 72009479
3 72009540
3 72010348
3 72010837
3 72010946
3 72011189
3 72011313
3 72011495
3 72011685
3 72011793
3 72012136
3 72012571
3 72012694
3 72012707
3 72013010
3 72013015
3 72013051
3 72013075
3 72013076
3 72013135
3 72013185
3 72013195
3 72013214
3 72013298
3 72013520
3 72013560
3 72013581
3 72013905
3 72013921
3 72013922
3 72014017
3 72014038
3 72014165
3 72014199
3 72014288
3 72014331
3 72014683
3 72014829
3 72014945
3 72014974
3 72015320
3 72015336
3 72015541
3 72015634
3 72015667
3 72015795
3 72015957
3 72016021
3 72016058
3 72016215
3 72016364
3 72016495
3 72016599
3 72016609
3 72016669
3 72016830
3 72016931
3 72016998
3 72017049
3 72017055
3 72017068
3 72017069
3 72017106
3 72017133
3 72020771
3 72022435
3 72023165
3 72023220
3 72023537
3 72023921
3 72024070
3 72024196
3 72024741
3 72024744
3 72024922
3 72024952
3 72025049
3 72025621
3 72026090
3 72026221
3 72026232
3 72026311
3 72026336
3 72026620
3 72026872
3 72027009
3 72029092
3 72029715
3 72033682
3 72034222
3 72035142
3 72039514
3 72039898
3 72039899
3 72043024
3 72044447
3 72046182
3 72046739
3 72047011
3 72054912
3 72055791
3 72057673
3 72060275
3 72060875
3 72062246
3 72064982
3 72065185
3 72066820
3 72066838
3 72066966
3 72067137
3 72067345
3 72067413
3 72067450
3 72067731
3 72067861
3 72067913
3 72068172
3 72068356
3 72068407
3 72068507
3 72069308
3 72070428
3 72070558
3 72070664
3 72071666
3 72071874
3 72072472
3 72072906
3 72073403
3 72073636
3 72073692
3 72073840
3 72073989
3 72074337
3 72074480
3 72074520
3 72074786
3 72075357
3 72075786
3 72076013
3 72076024
3 72076150
3 72076237
3 72076262
3 72076351
3 72076732
3 72077406
3 72078583
3 72078622
3 72078630
3 72078767
3 72086124
3 72086928
3 72087490
3 72087675
3 72087782
3 72088550
3 72089119
3 72089967
3 72089969
3 72094217
3 72094738
3 72094885
3 72094977
3 72096407
3 72097324
3 72101287
3 72101494
3 72101505
3 72101827
3 72102725
3 72105172
3 72105278
3 72105778
3 72107052
3 72107982
3 72108032
3 72108339
3 72108630
3 72109370
3 72113553
3 72114143
3 72114312
3 72114610
3 72115076
3 72115177
3 72116317
3 72117524
3 72118442
3 72118507
3 72120026
3 72120453
3 72121221
3 72121738
3 72122465
3 72123364
3 72123907
3 72127678
3 72132016
3 72135492
3 72136970
3 72140139
3 72140331
3 72143999
3 72144677
3 72144978
3 72145696
3 72148806
3 72149245
3 72150610
3 72151384
3 72151562
3 72153197
3 72153395
3 72153584
3 72153929
3 72154676
3 72154740
3 72156325
3 72157365
3 72158123
3 72158617
3 72158738
3 72159523
3 72160160
3 72160991
3 72161057
3 72161123
3 72161240
3 72161581
3 72163226
3 72163907
3 72166086
3 72166108
3 72166336
3 72166807
3 72166821
3 72168199
3 72168234
3 72168480
3 72168998
3 72169239
3 72169329
3 72169384
3 72171574
3 72173297
3 72174321
3 72175153
3 72175429
3 72176261
3 72176887
3 72176913
3 72177069
3 72178265
3 72178584
3 72178806
3 72178815
3 72178821
3 72180274
3 72180321
3 72180336
3 72180498
3 72180574
3 72180977
3 72181030
3 72181238
3 72181405
3 72181655
3 72182169
3 72182563
3 72182823
3 72184325
3 72184377
3 72184387
3 72184789
3 72185127
3 72185352
3 72185445
3 72186046
3 72186132
3 72187069
3 72187379
3 72187392
3 72187571
3 72187663
3 72187793
3 72187819
3 72188157
3 72188227
3 72188673
3 72188840
3 72188892
3 72189208
3 72189330
3 72190398
3 72191341
3 72191590
3 72192340
3 72192392
3 72192555
3 72192853
3 72193149
3 72193644
3 72194076
3 72196215
3 72196587
3 72196687
3 72196970
3 72198110
3 72199104
3 72199182
3 72199270
3 72199354
3 72199706
3 72199840
3 72200258
3 72200533
3 72200576
3 72200825
3 72201462
3 72203244
3 72203476
3 72204014
3 72204148
3 72204648
3 72205137
3 72205189
3 72206554
3 72206882
3 72207647
3 72207958
3 72209088
3 72209274
3 72209402
3 72209463
3 72209494
3 72209510
3 72209617
3 72209675
3 72209909
3 72210007
3 72210041
3 72210593
3 72210608
3 72210714
3 72210774
3 72210888
3 72212843
3 72212986
3 72213789
3 72213861
3 72213922
3 72213992
3 72214404
3 72214588
3 72214915
3 72215550
3 72215695
3 72216089
3 72216109
3 72216111
3 72216124
3 72218777
3 72218931
3 72219110
3 72219190
3 72219346
3 72219355
3 72219495
3 72219551
3 72219676
3 72219729
3 72219798
3 72220041
3 72220064
3 72220116
3 72220406
3 72220463
3 72220621
3 72220789
3 72220891
3 72221007
3 72222067
3 72222667
3 72222749
3 72222773
3 72222781
3 72223296
3 72223324
3 72223509
3 72223561
3 72223673
3 72223725
3 72223729
3 72223818
3 72224176
3 72224191
3 72224207
3 72224273
3 72224274
3 72224397
3 72224599
3 72224975
3 72225253
3 72225677
3 72225760
3 72225836
3 72226059
3 72226396
3 72226457
3 72226483
3 72226504
3 72226552
3 72226605
3 72226635
3 72226639
3 72226844
3 72226908
3 72227047
3 72227116
3 72227264
3 72227457
3 72227650
3 72227691
3 72227694
3 72227725
3 72228336
3 72228744
3 72228750
3 72228818
3 72229610
3 72229963
3 72229987
3 72230187
3 72230243
3 72230261
3 72230365
3 72230453
3 72230561
3 72230649
3 72230767
3 72230817
3 72230839
3 72230933
3 72230975
3 72231393
3 72231590
3 72231592
3 72231602
3 72231858
3 72231920
3 72231923
3 72231936
3 72232303
3 72232590
3 72232641
3 72232673
3 72232683
3 72232988
3 72233147
3 72233597
3 72233603
3 72233698
3 72233805
3 72233819
3 72233877
3 72233922
3 72233999
3 72234012
3 72234271
3 72234278
3 72234330
3 72234621
3 72234951
3 72234957
3 72234980
3 72235110
3 72235401
3 72235493
3 72235500
3 72235611
3 72235693
3 72235847
3 72236064
3 72236537
3 72236542
3 72236610
3 72237008
3 72237390
3 72237408
3 72237605
3 72237699
3 72237947
3 72238057
3 72238261
3 72238391
3 72238427
3 72238439
3 72238441
3 72238454
3 72238460
3 72238532
3 72238533
3 72241282
3 72241289
3 72241394
3 72241526
3 72241652
3 72241929
3 72243640
3 72246118
3 72246453
3 72246477
3 72246648
3 72246690
3 72246700
3 72246796
3 72246807
3 72246964
3 72247009
3 72247059
3 72247126
3 72247299
3 72247344
3 72247348
3 72247351
3 72247501
3 72247713
3 72247727
3 72247855
3 72248031
3 72248160
3 72248214
3 72248215
3 72248326
3 72248642
3 72248643
3 72250950
3 72251062
3 72252270
3 72252519
3 72252808
3 72252849
3 72253388
3 72253768
3 72254767
3 72254788
3 72254946
3 72255020
3 72255064
3 72255093
3 72255188
3 72255294
3 72255417
3 72255495
3 72255519
3 72255552
3 72255620
3 72255765
3 72255902
3 72255955
3 72256274
3 72256322
3 72256328
3 72256488
3 72256574
3 72256659
3 72256845
3 72257004
3 72258389
3 72258538
3 72258666
3 72258855
3 72258898
3 72258962
3 72259099
3 72259148
3 72259190
3 72259460
3 72259501
3 72259923
3 72259925
3 72260255
3 72260447
3 72260553
3 72261228
3 72261270
3 72261292
3 72261312
3 72261456
3 72261541
3 72261546
3 72261695
3 72261878
3 72261888
3 72261910
3 72262330
3 72262429
3 72262464
3 72262812
3 72264225
3 72264261
3 72264284
3 72264379
3 72264650
3 72264883
3 72264884
3 72265031
3 72265077
3 72265251
3 72265340
3 72265528
3 72265560
3 72265698
3 72265751
3 72265789
3 72265898
3 72266194
3 72266259
3 72266390
3 72266539
3 72267142
3 72267183
3 72267357
3 72267500
3 72267805
3 72267828
3 72267993
3 72268635
3 72268819
3 72268910
3 72269684
3 72269738
3 72269913
3 72269964
3 72270650
3 72270690
3 72270783
3 72271181
3 72271198
3 72271285
3 72271341
3 72273841
3 72273871
3 72274726
3 72274825
3 72274936
3 72275170
3 72275209
3 72275603
3 72275865
3 72275981
3 72276101
3 72276155
3 72276299
3 72276330
3 72276508
3 72276539
3 72276577
3 72276707
3 72276747
3 72277182
3 72277222
3 72277338
3 72277356
3 72277479
3 72277694
3 72277747
3 72277855
3 72277900
3 72278400
3 72278688
3 72278710
3 72279125
3 72279253
3 72279449
3 72279596
3 72279716
3 72279924
3 72280015
3 72280020
3 72280244
3 72280407
3 72280413
3 72280450
3 72289075
3 72289170
3 72289241
3 72289250
3 72289396
3 72289755
3 72290171
3 72290271
3 72290401
3 72290445
3 72290491
3 72290908
3 72290978
3 72291618
3 72291711
3 72291843
3 72292016
3 72292220
3 72292384
3 72292390
3 72292563
3 72292600
3 72292636
3 72292678
3 72292881
3 72293064
3 72293222
3 72293228
3 72293297
3 72293306
3 72293324
3 72293337
3 72293642
3 72293643
3 72294509
3 72294595
3 72294748
3 72294766
3 72294865
3 72294957
3 72295065
3 72295098
3 72295242
3 72295275
3 72295276
3 72295375
3 72295389
3 72295397
3 72295479
3 72295492
3 72295499
3 72295505
3 72295574
3 72295583
3 72295585
3 72295830
3 72296015
3 72296071
3 72296077
3 72296221
3 72296360
3 72296384
3 72296573
3 72296659
3 72296665
3 72296741
3 72296858
3 72296878
3 72296952
3 72296970
3 72296984
3 72297006
3 72297130
3 72297191
3 72297481
3 72297729
3 72297778
3 72297885
3 72297927
3 72298290
3 72298319
3 72298324
3 72298344
3 72298370
3 72298428
3 72298482
3 72298489
3 72298582
3 72298605
3 72298644
3 72298684
3 72298694
3 72298719
3 72298743
3 72298759
3 72298786
3 72298843
3 72298906
3 72299280
3 72299292
3 72299300
3 72299451
3 72299454
3 72299497
3 72299651
3 72299710
3 72299750
3 72299782
3 72299813
3 72299840
3 72300500
3 72300610
3 72300827
3 72300873
3 72301187
3 72301202
3 72301271
3 72301320
3 72301399
3 72301787
3 72301856
3 72301952
3 72301984
3 72302008
3 72302263
3 72302415
3 72302426
3 72302441
3 72302467
3 72302982
3 72303415
3 72303599
3 72303607
3 72303661
3 72303734
3 72303860
3 72303897
3 72303910
3 72304073
3 72304172
3 72304392
3 72304487
3 72304564
3 72304629
3 72304648
3 72304659
3 72304722
3 72305103
3 72305143
3 72305613
3 72306199
3 72306303
3 72306308
3 72306358
3 72306688
3 72306773
3 72306994
3 72307060
3 72307218
3 72307396
3 72307420
3 72307570
3 72307597
3 72307847
3 72307913
3 72307919
3 72307997
3 72308032
3 72308390
3 72308451
3 72308582
3 72308649
3 72308688
3 72308772
3 72308773
3 72308914
3 72308970
3 72308989
3 72309031
3 72310465
3 72310751
3 72310816
3 72310918
3 72311222
3 72311943
3 72312308
3 72315253
3 72315873
3 72315908
3 72315930
3 72317126
3 72317225
3 72317431
3 72317640
3 72317644
3 72317785
3 72317842
3 72318106
3 72318107
3 72318120
3 72318136
3 72318626
3 72319208
3 72319254
3 72319523
3 72319597
3 72320411
3 72320676
3 72321857
3 72324142
3 72324701
3 72331373
3 72331380
3 72331448
3 72331669
3 72331853
3 72333555
3 72333606
3 72333643
3 72333763
3 72333872
3 72334344
3 72336256
3 72337585
3 72337658
3 72337736
3 72337809
3 72337927
3 72338362
3 72340604
3 72340655
3 72340767
3 72340893
3 72340976
3 72341060
3 72341088
3 72341431
3 72341620
3 72341876
3 72343079
3 72343582
3 72343651
3 72349489
3 72351102
3 72351628
3 72351796
3 72352059
3 72352312
3 72352321
3 72352439
3 72352451
3 72352673
3 72353009
3 72353131
3 72353220
3 72353253
3 72353503
3 72353768
3 72353954
3 72354101
3 72354579
3 72354616
3 72355509
3 72355529
3 72356624
3 72356652
3 72356829
3 72357052
3 72357295
3 72357480
3 72357562
3 72357762
3 72358019
3 72358292
3 72359730
3 72360042
3 72360046
3 72360141
3 72360199
3 72360299
3 72360629
3 72360666
3 72360681
3 72360835
3 72360911
3 72361115
3 72361265
3 72361630
3 72361824
3 72361870
3 72363475
3 72363518
3 72363571
3 72363736
3 72363891
3 72364173
3 72364229
3 72364385
3 72364602
3 72364694
3 72364780
3 72365031
3 72365109
3 72365218
3 72365491
3 72365523
3 72365550
3 72365580
3 72365678
3 72366060
3 72366079
3 72366182
3 72366183
3 72366339
3 72366441
3 72366456
3 72366526
3 72366540
3 72366559
3 72366640
3 72366662
3 72366706
3 72366709
3 72366810
3 72366855
3 72366888
3 72367066
3 72367330
3 72367558
3 72367586
3 72367781
3 72367784
3 72367828
3 72367840
3 72367995
3 72368025
3 72368133
3 72368193
3 72368212
3 72368253
3 72368267
3 72368286
3 72368319
3 72368454
3 72368531
3 72368607
3 72368648
3 72368654
3 72368658
3 72368671
3 72368696
3 72368793
3 72368826
3 72368835
3 72368979
3 72368989
3 72369081
3 72369172
3 72369338
3 72369374
3 72369414
3 72369484
3 72369524
3 72370024
3 72370034
3 72370221
3 72370293
3 72370359
3 72370484
3 72370487
3 72370496
3 72370560
3 72370612
3 72370760
3 72370789
3 72370790
3 72370940
3 72371002
3 72371028
3 72371186
3 72371287
3 72371314
3 72371316
3 72371373
3 72371392
3 72371494
3 72371528
3 72371610
3 72371693
3 72371720
3 72371780
3 72371887
3 72371892
3 72371901
3 72371962
3 72371978
3 72372004
3 72372068
3 72372194
3 72372432
3 72372486
3 72372833
3 72372917
3 72372972
3 72373024
3 72373031
3 72373044
3 72373052
3 72373069
3 72373085
3 72373111
3 72373125
3 72373169
3 72373175
3 72373182
3 72373206
3 72373228
3 72373239
3 72373240
3 72373262
3 72373352
3 72373402
3 72373537
3 72373576
3 72373659
3 72373663
3 72373944
3 72373945
3 72374009
3 72374045
3 72374177
3 72374247
3 72374288
3 72374300
3 72374370
3 72374498
3 72374576
3 72374625
3 72374684
3 72374699
3 72374767
3 72374790
3 72374796
3 72374806
3 72374813
3 72374827
3 72374869
3 72374904
3 72374945
3 72374974
3 72375020
3 72375025
3 72375042
3 72375152
3 72375282
3 72375307
3 72375344
3 72375350
3 72375399
3 72375411
3 72375458
3 72375578
3 72375641
3 72375938
3 72376057
3 72376314
3 72376453
3 72376484
3 72376491
3 72376565
3 72376644
3 72376651
3 72376728
3 72376732
3 72376784
3 72376949
3 72376973
3 72377175
3 72377210
3 72377271
3 72377639
3 72377666
3 72380501
3 72380584
3 72380616
3 72380810
3 72380835
3 72380894
3 72380916
3 72380918
3 72380928
3 72381154
3 72381199
3 72381303
3 72381406
3 72381561
3 72381738
3 72381916
3 72381948
3 72382142
3 72382214
3 72382216
3 72382315
3 72382338
3 72382341
3 72382475
3 72382518
3 72382605
3 72382736
3 72382811
3 72382867
3 72382940
3 72382980
3 72383103
3 72383111
3 72383273
3 72383404
3 72383441
3 72383443
3 72383646
3 72384025
3 72384069
3 72384112
3 72384205
3 72384323
3 72385901
3 72386649
3 72388213
3 72389137
3 72389168
3 72389345
3 72389750
3 72390360
3 72390536
3 72390545
3 72390674
3 72390729
3 72392754
3 72393071
3 72393380
3 72393432
3 72393896
3 72394314
3 72394603
3 72394789
3 72395256
3 72395683
3 72396943
3 72398054
3 72398409
3 72398722
3 72398747
3 72398835
3 72399723
3 72399730
3 72400649
3 72402252
3 72402276
3 72402934
3 72402944
3 72402949
3 72404093
3 72405554
3 72405634
3 72405905
3 72406196
3 72406806
3 72407748
3 72408057
3 72408086
3 72408275
3 72408716
3 72409163
3 72409533
3 72409940
3 72411155
3 72414999
3 72415184
3 72415194
3 72415362
3 72415364
3 72415452
3 72416088
3 72416781
3 72417660
3 72417724
3 72419270
3 72419292
3 72419328
3 72419347
3 72419595
3 72420727
3 72420729
3 72420750
3 72420961
3 72421033
3 72421171
3 72421309
3 72421333
3 72421728
3 72421921
3 72421922
3 72422020
3 72422024
3 72422194
3 72422306
3 72423811
3 72423818
3 72423977
3 72424427
3 72424705
3 72424720
3 72424825
3 72424842
3 72424885
3 72424892
3 72424908
3 72424916
3 72425033
3 72425073
3 72425151
3 72425291
3 72425360
3 72425420
3 72425472
3 72425797
3 72425898
3 72426029
3 72426407
3 72426425
3 72426449
3 72426595
3 72426640
3 72426673
3 72426916
3 72427357
3 72427409
3 72427458
3 72427602
3 72427725
3 72428124
3 72428173
3 72428234
3 72428277
3 72428367
3 72428377
3 72428456
3 72428459
3 72428482
3 72428552
3 72428575
3 72428600
3 72428762
3 72428882
3 72430062
3 72430243
3 72430267
3 72430285
3 72430312
3 72430477
3 72430720
3 72430969
3 72430977
3 72431056
3 72431145
3 72431194
3 72431243
3 72431373
3 72431413
3 72431425
3 72431556
3 72431672
3 72431948
3 72431980
3 72432033
3 72432306
3 72432359
3 72432438
3 72432441
3 72432467
3 72432482
3 72432566
3 72432805
3 72432921
3 72433011
3 72433047
3 72433259
3 72433437
3 72433700
3 72433881
3 72433916
3 72433997
3 72434038
3 72434232
3 72434273
3 72434294
3 72434650
3 72434814
3 72435393
3 72438672
3 72438962
3 72439383
3 72439551
3 72439634
3 72439836
3 72439871
3 72440051
3 72440633
3 72441548
3 72441774
3 72441775
3 72441780
3 72441848
3 72443741
3 72444051
3 72445015
3 72445140
3 72445255
3 72445437
3 72445567
3 72445568
3 72445828
3 72446028
3 72446280
3 72446465
3 72446552
3 72446748
3 72446981
3 72447342
3 72447759
3 72447861
3 72448799
3 72449415
3 72449505
3 72449679
3 72449956
3 72451112
3 72451271
3 72451292
3 72451321
3 72451512
3 72453290
3 72453818
3 72454120
3 72454220
3 72455015
3 72455035
3 72455124
3 72455134
3 72455144
3 72455190
3 72455225
3 72455300
3 72455332
3 72455363
3 72455392
3 72455411
3 72455449
3 72455558
3 72455562
3 72455594
3 72455622
3 72455672
3 72455707
3 72455729
3 72455804
3 72456031
3 72456034
3 72456151
3 72456167
3 72456354
3 72456955
3 72457039
3 72457155
3 72457336
3 72458155
3 72458221
3 72458391
3 72458461
3 72458531
3 72458584
3 72458722
3 72458758
3 72458791
3 72458868
3 72458938
3 72458954
3 72458975
3 72458979
3 72459024
3 72459033
3 72459052
3 72459082
3 72459182
3 72459184
3 72459255
3 72459606
3 72459616
3 72459648
3 72459652
3 72459668
3 72459745
3 72460206
3 72460221
3 72460258
3 72460336
3 72460474
3 72460484
3 72460489
3 72460693
3 72461169
3 72461290
3 72461305
3 72461511
3 72461544
3 72461834
3 72461916
3 72461934
3 72461958
3 72462054
3 72462066
3 72462341
3 72463023
3 72463126
3 72463286
3 72463314
3 72464592
3 72464677
3 72464966
3 72465156
3 72465249
3 72467622
3 72467971
3 72469081
3 72469852
3 72470118
3 72470710
3 72471529
3 72471949
3 72472729
3 72472929
3 72472976
3 72473753
3 72474361
3 72474439
3 72474460
3 72474667
3 72475103
3 72476409
3 72476686
3 72476777
3 72480538
3 72480662
3 72483116
3 72483362
3 72483364
3 72483947
3 72483972
3 72484357
3 72485185
3 72485659
3 72485937
3 72486057
3 72486205
3 72486446
3 72486943
3 72487086
3 72488086
3 72488144
3 72488177
3 72490224
3 72490381
3 72491500
3 72493384
3 72493549
3 72493611
3 72496180
3 72497052
3 72497054
3 72497116
3 72498909
3 72498912
3 72500069
3 72500074
3 72500165
3 72500277
3 72500291
3 72500543
3 72500556
3 72500727
3 72500907
3 72501306
3 72501553
3 72502008
3 72502582
3 72502593
3 72503045
3 72503080
3 72503268
3 72503295
3 72503875
3 72504130
3 72504141
3 72504221
3 72504524
3 72504613
3 72504702
3 72504922
3 72504926
3 72505098
3 72506489
3 72506758
3 72506817
3 72507151
3 72507217
3 72507428
3 72507918
3 72507933
3 72508869
3 72508906
3 72509521
3 72509563
3 72509576
3 72509843
3 72510736
3 72510986
3 72513273
3 72514403
3 72514431
3 72514445
3 72514458
3 72514507
3 72515194
3 72515210
3 72515293
3 72515296
3 72515622
3 72515732
3 72516031
3 72516041
3 72516055
3 72516221
3 72516715
3 72516739
3 72516952
3 72517174
3 72517274
3 72517888
3 72518178
3 72518247
3 72518396
3 72518482
3 72518658
3 72518802
3 72518834
3 72519999
3 72520635
3 72520773
3 72520780
3 72520984
3 72521868
3 72521974
3 72522597
3 72522715
3 72522875
3 72522919
3 72523097
3 72523381
3 72523545
3 72523970
3 72525827
3 72525954
3 72526191
3 72526239
3 72526252
3 72526279
3 72526303
3 72526738
3 72527076
3 72527077
3 72527155
3 72529380
3 72529456
3 72530351
3 72531721
3 72532074
3 72532077
3 72532250
3 72533004
3 72533060
3 72533074
3 72533210
3 72533304
3 72533443
3 72533452
3 72533473
3 72533566
3 72533951
3 72534357
3 72534960
3 72534975
3 72535026
3 72535215
3 72535238
3 72535342
3 72535391
3 72535433
3 72535456
3 72535490
3 72535599
3 72535668
3 72535698
3 72535861
3 72535941
3 72536101
3 72536110
3 72536418
3 72536577
3 72536610
3 72537052
3 72537571
3 72537599
3 72537616
3 72537670
3 72538035
3 72538036
3 72538072
3 72538122
3 72538152
3 72538304
3 72538328
3 72538724
3 72538928
3 72538997
3 72539006
3 72539111
3 72539690
3 72539773
3 72539824
3 72540086
3 72542561
3 72543063
3 72543655
3 72544144
3 72545060
3 72545582
3 72545809
3 72545968
3 72546437
3 72546849
3 72547212
3 72547571
3 72547573
3 72549376
3 72553097
3 72553955
3 72555614
3 72556622
3 72559717
3 72559860
3 72560125
3 72561296
3 72561793
3 72565000
3 72565693
3 72565855
3 72566662
3 72567945
3 72568002
3 72568588
3 72569007
3 72569050
3 72569570
3 72569917
3 72570027
3 72570305
3 72572006
3 72572392
3 72572838
3 72572937
3 72573133
3 72573526
3 72573960
3 72574342
3 72575089
3 72575133
3 72575597
3 72576455
3 72580360
3 72580627
3 72586450
3 72586965
3 72587000
3 72587228
3 72587316
3 72587399
3 72587682
3 72587716
3 72587769
3 72587905
3 72588577
3 72590138
3 72590556
3 72590596
3 72590902
3 72590963
3 72591030
3 72591031
3 72591208
3 72591487
3 72591552
3 72591652
3 72591655
3 72592398
3 72592707
3 72592711
3 72592871
3 72592975
3 72593069
3 72593180
3 72593257
3 72593430
3 72593622
3 72593704
3 72593808
3 72593824
3 72593903
3 72594037
3 72594289
3 72594290
3 72594549
3 72594665
3 72594713
3 72594827
3 72594934
3 72595003
3 72595257
3 72595345
3 72595349
3 72595387
3 72595552
3 72595569
3 72595706
3 72596213
3 72596390
3 72596454
3 72596688
3 72596861
3 72596869
3 72597019
3 72597152
3 72597779
3 72597849
3 72598026
3 72598244
3 72598263
3 72598285
3 72598399
3 72598604
3 72598817
3 72598964
3 72598969
3 72599086
3 72599315
3 72599566
3 72599886
3 72600307
3 72600483
3 72600552
3 72601338
3 72601905
3 72602035
3 72602272
3 72602305
3 72602315
3 72602718
3 72603009
3 72603057
3 72603070
3 72603137
3 72603269
3 72603294
3 72603304
3 72603455
3 72603603
3 72603975
3 72603979
3 72604291
3 72604316
3 72604342
3 72604769
3 72604854
3 72605314
3 72605404
3 72605524
3 72605617
3 72605749
3 72605786
3 72605910
3 72606017
3 72606060
3 72606399
3 72606861
3 72607164
3 72607193
3 72607554
3 72607624
3 72607791
3 72607802
3 72608225
3 72608625
3 72608664
3 72608853
3 72608918
3 72608941
3 72609188
3 72609235
3 72609382
3 72609405
3 72609470
3 72609518
3 72609577
3 72609600
3 72609651
3 72609746
3 72609753
3 72609760
3 72609848
3 72609998
3 72610110
3 72610204
3 72610216
3 72610453
3 72610901
3 72610965
3 72611033
3 72611043
3 72611252
3 72611594
3 72611684
3 72611738
3 72611741
3 72611981
3 72612020
3 72612076
3 72612242
3 72612570
3 72612571
3 72612903
3 72613383
3 72613384
3 72613801
3 72613808
3 72614544
3 72614615
3 72615411
3 72615417
3 72615428
3 72615450
3 72615552
3 72615558
3 72615578
3 72615597
3 72615795
3 72618177
3 72618472
3 72618685
3 72618704
3 72618724
3 72618865
3 72618884
3 72618886
3 72618998
3 72619066
3 72619128
3 72619143
3 72619318
3 72619344
3 72619434
3 72619470
3 72619511
3 72619553
3 72619571
3 72619630
3 72619677
3 72619685
3 72619817
3 72620131
3 72620147
3 72620148
3 72620244
3 72620388
3 72620422
3 72620684
3 72620759
3 72620972
3 72622236
3 72622275
3 72622296
3 72622379
3 72622398
3 72622409
3 72622421
3 72622444
3 72622489
3 72622565
3 72622616
3 72622725
3 72622810
3 72622896
3 72622988
3 72623044
3 72623144
3 72623946
3 72623965
3 72624175
3 72624403
3 72624547
3 72624686
3 72624903
3 72624949
3 72625110
3 72625152
3 72625290
3 72625348
3 72625498
3 72625543
3 72625887
3 72626034
3 72626133
3 72626660
3 72626662
3 72626719
3 72626778
3 72627006
3 72627149
3 72627175
3 72627190
3 72627344
3 72627355
3 72627371
3 72627433
3 72627457
3 72627475
3 72627916
3 72628176
3 72628339
3 72628352
3 72628438
3 72628476
3 72628582
3 72628587
3 72628590
3 72628685
3 72628687
3 72628835
3 72628899
3 72628968
3 72629079
3 72629166
3 72629295
3 72630773
3 72630775
3 72630800
3 72631119
3 72631162
3 72631337
3 72631418
3 72631530
3 72631583
3 72631640
3 72631641
3 72631785
3 72631818
3 72631833
3 72632270
3 72632535
3 72632560
3 72632691
3 72633027
3 72633053
3 72633087
3 72633154
3 72633168
3 72633477
3 72633501
3 72633586
3 72633825
3 72633826
3 72633843
3 72634324
3 72634326
3 72634383
3 72634671
3 72634804
3 72634858
3 72635455
3 72635494
3 72635526
3 72636240
3 72636279
3 72638095
3 72641864
3 72642367
3 72642596
3 72642608
3 72643610
3 72643787
3 72643871
3 72643923
3 72644006
3 72644021
3 72644270
3 72644569
3 72644659
3 72644731
3 72645007
3 72645009
3 72645020
3 72645142
3 72645218
3 72645254
3 72645393
3 72645400
3 72645427
3 72645575
3 72645698
3 72645699
3 72645759
3 72645812
3 72646369
3 72648493
3 72648987
3 72649018
3 72649161
3 72650143
3 72650252
3 72650453
3 72651191
3 72651277
3 72651422
3 72651542
3 72651584
3 72651653
3 72651659
3 72651663
3 72651864
3 72651954
3 72653204
3 72653306
3 72653462
3 72653647
3 72653827
3 72654017
3 72654043
3 72654121
3 72654319
3 72654390
3 72654777
3 72654802
3 72654847
3 72658537
3 72658838
3 72659561
3 72659980
3 72660137
3 72660224
3 72660864
3 72660880
3 72661081
3 72661202
3 72661232
3 72661244
3 72661327
3 72661339
3 72661421
3 72661440
3 72661488
3 72661735
3 72661837
3 72661888
3 72661941
3 72662141
3 72662187
3 72662327
3 72663206
3 72664007
3 72665174
3 72665292
3 72665733
3 72665790
3 72666664
3 72668606
3 72668805
3 72668890
3 72669068
3 72669263
3 72669331
3 72669791
3 72669985
3 72670107
3 72670116
3 72670306
3 72671013
3 72671801
3 72672297
3 72673140
3 72676062
3 72676782
3 72676943
3 72677205
3 72677590
3 72677759
3 72678794
3 72679062
3 72679120
3 72679312
3 72679423
3 72679502
3 72680330
3 72680467
3 72680526
3 72680727
3 72680761
3 72680877
3 72680920
3 72682017
3 72682447
3 72683827
3 72684800
3 72684831
3 72685090
3 72685202
3 72687200
3 72687911
3 72688147
3 72688831
3 72689667
3 72690011
3 72690091
3 72690261
3 72690865
3 72691263
3 72691399
3 72692032
3 72693271
3 72693409
3 72693717
3 72694086
3 72694284
3 72694301
3 72694359
3 72695697
3 72695911
3 72696031
3 72696049
3 72696538
3 72696828
3 72697150
3 72697244
3 72697253
3 72697286
3 72697461
3 72697464
3 72697525
3 72697549
3 72697550
3 72697592
3 72697642
3 72697730
3 72697765
3 72697942
3 72698016
3 72698039
3 72698052
3 72698140
3 72698183
3 72698191
3 72698206
3 72698298
3 72698325
3 72698350
3 72698764
3 72698859
3 72698873
3 72699037
3 72699132
3 72699225
3 72699248
3 72699417
3 72699770
3 72701246
3 72702322
3 72702982
3 72703068
3 72703585
3 72703609
3 72703620
3 72703759
3 72703760
3 72703781
3 72703788
3 72703845
3 72703942
3 72704048
3 72704122
3 72704241
3 72704282
3 72704337
3 72705349
3 72705361
3 72705372
3 72705736
3 72705761
3 72706391
3 72706514
3 72706564
3 72706763
3 72707711
3 72707909
3 72707928
3 72708050
3 72709338
3 72709357
3 72709578
3 72709873
3 72709944
3 72709949
3 72709981
3 72710021
3 72710061
3 72712566
3 72712636
3 72712659
3 72712841
3 72712914
3 72713028
3 72713068
3 72713086
3 72713134
3 72713189
3 72713217
3 72713256
3 72713316
3 72713853
3 72713901
3 72713921
3 72714134
3 72714224
3 72714353
3 72714869
3 72714883
3 72714919
3 72714921
3 72715701
3 72715789
3 72715875
3 72716131
3 72716169
3 72716240
3 72716321
3 72716326
3 72716335
3 72716701
3 72716766
3 72717110
3 72717111
3 72717179
3 72717298
3 72717460
3 72717693
3 72717923
3 72719012
3 72719364
3 72720164
3 72720189
3 72720480
3 72721933
3 72721945
3 72722083
3 72722305
3 72722704
3 72723268
3 72723366
3 72723696
3 72723708
3 72724188
3 72724226
3 72724404
3 72724501
3 72724797
3 72724812
3 72725197
3 72725743
3 72728820
3 72730942
3 72731306
3 72731562
3 72732912
3 72733160
3 72734573
3 72734819
3 72735123
3 72735535
3 72735763
3 72735786
3 72736134
3 72736707
3 72736830
3 72736927
3 72737689
3 72737900
3 72738636
3 72740283
3 72750875
3 72752708
3 72752725
3 72752979
3 72753086
3 72753299
3 72753312
3 72753568
3 72753690
3 72753692
3 72753826
3 72753942
3 72754093
3 72754162
3 72754540
3 72754573
3 72754697
3 72754797
3 72754811
3 72754876
3 72754886
3 72754955
3 72755107
3 72755126
3 72755286
3 72755561
3 72755642
3 72755682
3 72756053
3 72756673
3 72756726
3 72756778
3 72756800
3 72756822
3 72756952
3 72756974
3 72757009
3 72757301
3 72757461
3 72757509
3 72757602
3 72757759
3 72757915
3 72757927
3 72758118
3 72758125
3 72758151
3 72758284
3 72758353
3 72758359
3 72759864
3 72760014
3 72760016
3 72760033
3 72760087
3 72760170
3 72760309
3 72760383
3 72760545
3 72760717
3 72760741
3 72760816
3 72760829
3 72761233
3 72761313
3 72761345
3 72761469
3 72761513
3 72761683
3 72762111
3 72762288
3 72762483
3 72762512
3 72762850
3 72762994
3 72763041
3 72763059
3 72763119
3 72763217
3 72763249
3 72763255
3 72763305
3 72763318
3 72763320
3 72763402
3 72763528
3 72763755
3 72763809
3 72764022
3 72764044
3 72764081
3 72764084
3 72766544
3 72766978
3 72767164
3 72767543
3 72768741
3 72769195
3 72769673
3 72769687
3 72769878
3 72770791
3 72771274
3 72773027
3 72773567
3 72774764
3 72775170
3 72776186
3 72777595
3 72777597
3 72778083
3 72778456
3 72778661
3 72778732
3 72779522
3 72780105
3 72781392
3 72781488
3 72782279
3 72782500
3 72783497
3 72784220
3 72788109
3 72792778
3 72792858
3 72793012
3 72793264
3 72793327
3 72793426
3 72793440
3 72793451
3 72793452
3 72793561
3 72793925
3 72794532
3 72794548
3 72794764
3 72794819
3 72795549
3 72795795
3 72796385
3 72796446
3 72796451
3 72796497
3 72796505
3 72796541
3 72796565
3 72796687
3 72796735
3 72796751
3 72796827
3 72796887
3 72796921
3 72797270
3 72797313
3 72797448
3 72797456
3 72797793
3 72797866
3 72797961
3 72798300
3 72798315
3 72798356
3 72798545
3 72799358
3 72799380
3 72799469
3 72799799
3 72799866
3 72801580
3 72801582
3 72801665
3 72801740
3 72801870
3 72802307
3 72802433
3 72802492
3 72802580
3 72803052
3 72803105
3 72803187
3 72803625
3 72805551
3 72805579
3 72805590
3 72805650
3 72805808
3 72806119
3 72806140
3 72806448
3 72806478
3 72806481
3 72806523
3 72806582
3 72806906
3 72807416
3 72807623
3 72807824
3 72808323
3 72809048
3 72809415
3 72810336
3 72810615
3 72815404
3 72815406
3 72815527
3 72816650
3 72817251
3 72817351
3 72818769
3 72819420
3 72819529
3 72822234
3 72822994
3 72827250
3 72827489
3 72827838
3 72828870
3 72829477
3 72830096
3 72831786
3 72832037
3 72833831
3 72833846
3 72833990
3 72835597
3 72835598
3 72836226
3 72837758
3 72837956
3 72840926
3 72843202
3 72843863
3 72844092
3 72844695
3 72844716
3 72844796
3 72844978
3 72845950
3 72848710
3 72849048
3 72849113
3 72849119
3 72849171
3 72849337
3 72849492
3 72849512
3 72849517
3 72849701
3 72849751
3 72849895
3 72849986
3 72849989
3 72850211
3 72850281
3 72850282
3 72850739
3 72850751
3 72850874
3 72850937
3 72851072
3 72851078
3 72851260
3 72853949
3 72853975
3 72854055
3 72854064
3 72854974
3 72855093
3 72855094
3 72855126
3 72855333
3 72855521
3 72855522
3 72855604
3 72855634
3 72855717
3 72855857
3 72855870
3 72855884
3 72855946
3 72855972
3 72856233
3 72856289
3 72856315
3 72856774
3 72856843
3 72856897
3 72857377
3 72857378
3 72857929
3 72858379
3 72858603
3 72859517
3 72860077
3 72860139
3 72860140
3 72860276
3 72860317
3 72860354
3 72860372
3 72860475
3 72860545
3 72860571
3 72860663
3 72860767
3 72860770
3 72860933
3 72860935
3 72860987
3 72861599
3 72861789
3 72861956
3 72862027
3 72862229
3 72862455
3 72862705
3 72862807
3 72863204
3 72863490
3 72863885
3 72864509
3 72864740
3 72864969
3 72865071
3 72865204
3 72868475
3 72873490
3 72873563
3 72873564
3 72873940
3 72874336
3 72874349
3 72874580
3 72875089
3 72875125
3 72876794
3 72877413
3 72878319
3 72878555
3 72878629
3 72878715
3 72878865
3 72878880
3 72879334
3 72879899
3 72880012
3 72880161
3 72881520
3 72881782
3 72881829
3 72882603
3 72882604
3 72882659
3 72882936
3 72883617
3 72884043
3 72884065
3 72884256
3 72885049
3 72885412
3 72885503
3 72885930
3 72886234
3 72886253
3 72887397
3 72890079
3 72890175
3 72890176
3 72890179
3 72891994
3 72894226
3 72894752
3 72895947
3 72896267
3 72896965
3 72897387
3 72897718
3 72898008
3 72898318
3 72898397
3 72898578
3 72898959
3 72899337
3 72899533
3 72900107
3 72900464
3 72901089
3 72901203
3 72901450
3 72901716
3 72901785
3 72902576
3 72903847
3 72905125
3 72908216
3 72908604
3 72908766
3 72909386
3 72910346
3 72910920
3 72912265
3 72912457
3 72912463
3 72912919
3 72913440
3 72913997
3 72916093
3 72916769
3 72918355
3 72918474
3 72918714
3 72919168
3 72919187
3 72921286
3 72923560
3 72924312
3 72924350
3 72925402
3 72925460
3 72927151
3 72927384
3 72927540
3 72929216
3 72929813
3 72929920
3 72930334
3 72930379
3 72930619
3 72930848
3 72931255
3 72931426
3 72932101
3 72932326
3 72932840
3 72933231
3 72933254
3 72934375
3 72935287
3 72935386
3 72935897
3 72935910
3 72936281
3 72936468
3 72936581
3 72936619
3 72936672
3 72936857
3 72936883
3 72936932
3 72937082
3 72937254
3 72937439
3 72937693
3 72937833
3 72937842
3 72937945
3 72937956
3 72938018
3 72938044
3 72938094
3 72938112
3 72938144
3 72938310
3 72938311
3 72938362
3 72938508
3 72938593
3 72938928
3 72938960
3 72939100
3 72939184
3 72939331
3 72939389
3 72940434
3 72940869
3 72941129
3 72941444
3 72941456
3 72941536
3 72941596
3 72941976
3 72942036
3 72942138
3 72942259
3 72942934
3 72943072
3 72943662
3 72943678
3 72944147
3 72944204
3 72944636
3 72944755
3 72944859
3 72946134
3 72946196
3 72946280
3 72946440
3 72947021
3 72947319
3 72948086
3 72948411
3 72948427
3 72948531
3 72948584
3 72948857
3 72948952
3 72949060
3 72949070
3 72949072
3 72949095
3 72949333
3 72949831
3 72950277
3 72950317
3 72950345
3 72950352
3 72950387
3 72950483
3 72950618
3 72950694
3 72950788
3 72950803
3 72950817
3 72950875
3 72950945
3 72951033
3 72951047
3 72951062
3 72951116
3 72951140
3 72951155
3 72951181
3 72951205
3 72951208
3 72951327
3 72951328
3 72951372
3 72951385
3 72951429
3 72951449
3 72951455
3 72951465
3 72951467
3 72951492
3 72951541
3 72951595
3 72951703
3 72951798
3 72951878
3 72951952
3 72951961
3 72951987
3 72952356
3 72952400
3 72952412
3 72952664
3 72952734
3 72952735
3 72952737
3 72952750
3 72952778
3 72953037
3 72953126
3 72953145
3 72953216
3 72953232
3 72953290
3 72953385
3 72953413
3 72953482
3 72953657
3 72953710
3 72953711
3 72953753
3 72953770
3 72953777
3 72953905
3 72954100
3 72954782
3 72954844
3 72954966
3 72955026
3 72955078
3 72955731
3 72955882
3 72955945
3 72956071
3 72956099
3 72956418
3 72956476
3 72956654
3 72956797
3 72956965
3 72957069
3 72957383
3 72957516
3 72957542
3 72957550
3 72957564
3 72958141
3 72958315
3 72958377
3 72958790
3 72959413
3 72961677
3 72962967
3 72963906
3 72964116
3 72964144
3 72964600
3 72965468
3 72965746
3 72965751
3 72965943
3 72966286
3 72967362
3 72967666
3 72967674
3 72968346
3 72968461
3 72968600
3 72969414
3 72971193
3 72972221
3 72973751
3 72974076
3 72975181
3 72975977
3 72976114
3 72976131
3 72977025
3 72981501
3 72984961
3 72985489
3 72985715
3 72987099
3 72988537
3 72989205
3 72990262
3 72990380
3 72992189
3 72992620
3 72995891
3 72996176
3 72997601
3 72997804
3 72999047
3 73004397
3 73005674
3 73006881
3 73007733
3 73008080
3 73009562
3 73010310
3 73010613
3 73011559
3 73012327
3 73013711
3 73013720
3 73014243
3 73014448
3 73016361
3 73017464
3 73019419
3 73019477
3 73019902
3 73020896
3 73021439
3 73022674
3 73023057
3 73023252
3 73025464
3 73026447
3 73026566
3 73028419
3 73028635
3 73028939
3 73029291
3 73030252
3 73030770
3 73031101
3 73032626
3 73032912
3 73033453
3 73033507
3 73033717
3 73033812
3 73033871
3 73033945
3 73034281
3 73034289
3 73034430
3 73034434
3 73034439
3 73034466
3 73034618
3 73034913
3 73035071
3 73036903
3 73037003
3 73038280
3 73038396
3 73038838
3 73038956
3 73039143
3 73039148
3 73039646
3 73039713
3 73040350
3 73041500
3 73041642
3 73041971
3 73042117
3 73042155
3 73042400
3 73042650
3 73042930
3 73042986
3 73043062
3 73043126
3 73043649
3 73044316
3 73044395
3 73044403
3 73044495
3 73044744
3 73044764
3 73044828
3 73045223
3 73045745
3 73047569
3 73047583
3 73048228
3 73048284
3 73048761
3 73049433
3 73050006
3 73052024
3 73052216
3 73052786
3 73052792
3 73053295
3 73053629
3 73054518
3 73054690
3 73054763
3 73055213
3 73055272
3 73055590
3 73056003
3 73056123
3 73056286
3 73056288
3 73056921
3 73056975
3 73057787
3 73057893
3 73058391
3 73058887
3 73058956
3 73059827
3 73059988
3 73060336
3 73060504
3 73061019
3 73061629
3 73062641
3 73062819
3 73063208
3 73063530
3 73063823
3 73064576
3 73064764
3 73064782
3 73064947
3 73065236
3 73065386
3 73065769
3 73066151
3 73066156
3 73067137
3 73067177
3 73067216
3 73068014
3 73068521
3 73068750
3 73069118
3 73069425
3 73069956
3 73072535
3 73076312
3 73076420
3 73077647
3 73078278
3 73078761
3 73080757
3 73080781
3 73081442
3 73082439
3 73082780
3 73083144
3 73083244
3 73083252
3 73084582
3 73085261
3 73085266
3 73085303
3 73085693
3 73087698
3 73088440
3 73089461
3 73089829
3 73090972
3 73091616
3 73092272
3 73092715
3 73094348
3 73099208
3 73100722
3 73102027
3 73102174
3 73102335
3 73102885
3 73103151
3 73104454
3 73104840
3 73104992
3 73105111
3 73105934
3 73106047
3 73107314
3 73107407
3 73108471
3 73109476
3 73109478
3 73110031
3 73111116
3 73111314
3 73112470
3 73112527
3 73112594
3 73113127
3 73113371
3 73113486
3 73113904
3 73114245
3 73114723
3 73114733
3 73115683
3 73115753
3 73115810
3 73116669
3 73118756
3 73119387
3 73121021
3 73121055
3 73121284
3 73122545
3 73122857
3 73123540
3 73123939
3 73124349
3 73124476
3 73124868
3 73125274
3 73125313
3 73125701
3 73125702
3 73125820
3 73125952
3 73125996
3 73125997
3 73126163
3 73126610
3 73127035
3 73127065
3 73127085
3 73127121
3 73127515
3 73127951
3 73128472
3 73128651
3 73128652
3 73128664
3 73128919
3 73129096
3 73129104
3 73129397
3 73129823
3 73129956
3 73129973
3 73130076
3 73130115
3 73130242
3 73130260
3 73130369
3 73130544
3 73130654
3 73130659
3 73130665
3 73131193
3 73131286
3 73131301
3 73131332
3 73131388
3 73131493
3 73131615
3 73131616
3 73131813
3 73131872
3 73132012
3 73132049
3 73132074
3 73132351
3 73132498
3 73132684
3 73132717
3 73132770
3 73132880
3 73132906
3 73132921
3 73133100
3 73133102
3 73133355
3 73133385
3 73133465
3 73133530
3 73133544
3 73133607
3 73133612
3 73133657
3 73133738
3 73133751
3 73133871
3 73134293
3 73134362
3 73134492
3 73134637
3 73134718
3 73134760
3 73135254
3 73135288
3 73135559
3 73135803
3 73135825
3 73136188
3 73136432
3 73137710
3 73137971
3 73138385
3 73138470
3 73138501
3 73138504
3 73138506
3 73138520
3 73138677
3 73138709
3 73138746
3 73138806
3 73138946
3 73138972
3 73139054
3 73139060
3 73139385
3 73139418
3 73139474
3 73139599
3 73139669
3 73139718
3 73139722
3 73139757
3 73139896
3 73140075
3 73140224
3 73140246
3 73140260
3 73140429
3 73140503
3 73140553
3 73140585
3 73140609
3 73140667
3 73140788
3 73140802
3 73140951
3 73140962
3 73140994
3 73141045
3 73141051
3 73141342
3 73141359
3 73141420
3 73141521
3 73141524
3 73141552
3 73141557
3 73141566
3 73141705
3 73141709
3 73141790
3 73141825
3 73141856
3 73141960
3 73142010
3 73142110
3 73142111
3 73142138
3 73142204
3 73142558
3 73142643
3 73142669
3 73143300
3 73144268
3 73144313
3 73144314
3 73144733
3 73144741
3 73145499
3 73145764
3 73146066
3 73146275
3 73146472
3 73146483
3 73146570
3 73146660
3 73146661
3 73146842
3 73146862
3 73146988
3 73147231
3 73147359
3 73148043
3 73148155
3 73148302
3 73148406
3 73148421
3 73148423
3 73148427
3 73148520
3 73148587
3 73148717
3 73148754
3 73148755
3 73148776
3 73148929
3 73148962
3 73149148
3 73149326
3 73149419
3 73149448
3 73149449
3 73149629
3 73149845
3 73149870
3 73149899
3 73149920
3 73149938
3 73149956
3 73150149
3 73150155
3 73150173
3 73150549
3 73150665
3 73150685
3 73150691
3 73150694
3 73150726
3 73150733
3 73150736
3 73150758
3 73150879
3 73150884
3 73151220
3 73151257
3 73151369
3 73151381
3 73151386
3 73151485
3 73151556
3 73151823
3 73151831
3 73151852
3 73151881
3 73151934
3 73152005
3 73152050
3 73152055
3 73152365
3 73152368
3 73152383
3 73152395
3 73152595
3 73152769
3 73153474
3 73155701
3 73156005
3 73156096
3 73156123
3 73156363
3 73156405
3 73156471
3 73156522
3 73156687
3 73156695
3 73156829
3 73157273
3 73157731
3 73157824
3 73157853
3 73158362
3 73158383
3 73158443
3 73158446
3 73158525
3 73158567
3 73158618
3 73158631
3 73158714
3 73158791
3 73158883
3 73159061
3 73159089
3 73159419
3 73159538
3 73160052
3 73162135
3 73162203
3 73162244
3 73162250
3 73162526
3 73162616
3 73162754
3 73163125
3 73163279
3 73163656
3 73163783
3 73163932
3 73164181
3 73164285
3 73164504
3 73164535
3 73164763
3 73164902
3 73164944
3 73164967
3 73165052
3 73165684
3 73165865
3 73166476
3 73166593
3 73167578
3 73167788
3 73167847
3 73168026
3 73168119
3 73168458
3 73168626
3 73169155
3 73169803
3 73170575
3 73172720
3 73173539
3 73173543
3 73174830
3 73175242
3 73176784
3 73178899
3 73179302
3 73179437
3 73180249
3 73182261
3 73182351
3 73182360
3 73182753
3 73182804
3 73182913
3 73183178
3 73183266
3 73183350
3 73183577
3 73183973
3 73183995
3 73184035
3 73184039
3 73184772
3 73185161
3 73185237
3 73185774
3 73185780
3 73185824
3 73186708
3 73188061
3 73188389
3 73189214
3 73189337
3 73191152
3 73191287
3 73191387
3 73191416
3 73192099
3 73192462
3 73193058
3 73193193
3 73194769
3 73194776
3 73194865
3 73194977
3 73195015
3 73195366
3 73196355
3 73196496
3 73196580
3 73198145
3 73200252
3 73201656
3 73201780
3 73202419
3 73204827
3 73205791
3 73206069
3 73206193
3 73206980
3 73207276
3 73212489
3 73215633
3 73215829
3 73216156
3 73216743
3 73217670
3 73217863
3 73218083
3 73218647
3 73219101
3 73219167
3 73220183
3 73221215
3 73221223
3 73221826
3 73222189
3 73222230
3 73222241
3 73224957
3 73225134
3 73225214
3 73225398
3 73226995
3 73227010
3 73227041
3 73228001
3 73228236
3 73230170
3 73230272
3 73230624
3 73231328
3 73231614
3 73232119
3 73232561
3 73232570
3 73232576
3 73232607
3 73232918
3 73233488
3 73233938
3 73233946
3 73234025
3 73234036
3 73234154
3 73234184
3 73234247
3 73234306
3 73234310
3 73234318
3 73234395
3 73234435
3 73234830
3 73234836
3 73234860
3 73234955
3 73235005
3 73235068
3 73235136
3 73235140
3 73235150
3 73235179
3 73235226
3 73235230
3 73235453
3 73235506
3 73235549
3 73235632
3 73235689
3 73235695
3 73236153
3 73236358
3 73236360
3 73236366
3 73236503
3 73236507
3 73236556
3 73236841
3 73237097
3 73237113
3 73237134
3 73237146
3 73237292
3 73237297
3 73237298
3 73237308
3 73238104
3 73238261
3 73238289
3 73238551
3 73238630
3 73239008
3 73239042
3 73239370
3 73239606
3 73239643
3 73239786
3 73239801
3 73239934
3 73239991
3 73239998
3 73240042
3 73240068
3 73240094
3 73240135
3 73240650
3 73240690
3 73241134
3 73241142
3 73241725
3 73241926
3 73241958
3 73242192
3 73242227
3 73242881
3 73242890
3 73243108
3 73243210
3 73243369
3 73243414
3 73243916
3 73243929
3 73244103
3 73244132
3 73244384
3 73245082
3 73245635
3 73245991
3 73245992
3 73246075
3 73246105
3 73246244
3 73247866
3 73247929
3 73248019
3 73248197
3 73248235
3 73248275
3 73248283
3 73248470
3 73248831
3 73248847
3 73248891
3 73248997
3 73249313
3 73249468
3 73249553
3 73249617
3 73249672
3 73249771
3 73249820
3 73249843
3 73250138
3 73250294
3 73250300
3 73250321
3 73250496
3 73250498
3 73250579
3 73250609
3 73250691
3 73250766
3 73250941
3 73251400
3 73251530
3 73251746
3 73251848
3 73251934
3 73251961
3 73252404
3 73252592
3 73252704
3 73252940
3 73252952
3 73252953
3 73253323
3 73253571
3 73254085
3 73254377
3 73254608
3 73254680
3 73254856
3 73254994
3 73255025
3 73255299
3 73255321
3 73255647
3 73255828
3 73255912
3 73256029
3 73256448
3 73256705
3 73256945
3 73256955
3 73257354
3 73257454
3 73257517
3 73258067
3 73258068
3 73258485
3 73258506
3 73258776
3 73258831
3 73259042
3 73259558
3 73259576
3 73259871
3 73259894
3 73260056
3 73261227
3 73262015
3 73262208
3 73262324
3 73262459
3 73262691
3 73262695
3 73262832
3 73262868
3 73263856
3 73263962
3 73264192
3 73264685
3 73264788
3 73265281
3 73265310
3 73265559
3 73265586
3 73266263
3 73266318
3 73266358
3 73266373
3 73266379
3 73266385
3 73266479
3 73266764
3 73267133
3 73267387
3 73267693
3 73268761
3 73268763
3 73268982
3 73269007
3 73269770
3 73269805
3 73272433
3 73272460
3 73272560
3 73272782
3 73273243
3 73273486
3 73274151
3 73274653
3 73274667
3 73274686
3 73274905
3 73274987
3 73275513
3 73275896
3 73275980
3 73276003
3 73276278
3 73276689
3 73276781
3 73276809
3 73281072
3 73281131
3 73281153
3 73281891
3 73282160
3 73283312
3 73286453
3 73287483
3 73287637
3 73287868
3 73287932
3 73288551
3 73289017
3 73289869
3 73290427
3 73293433
3 73294239
3 73294338
3 73296722
3 73297909
3 73299876
3 73300440
3 73300494
3 73300513
3 73301102
3 73304552
3 73305561
3 73305991
3 73306407
3 73307433
3 73307929
3 73308802
3 73309817
3 73310068
3 73310329
3 73311774
3 73312559
3 73312637
3 73312780
3 73312866
3 73312879
3 73313497
3 73313967
3 73314287
3 73314574
3 73315166
3 73315373
3 73315586
3 73316067
3 73316897
3 73316900
3 73317210
3 73317211
3 73317228
3 73317454
3 73317633
3 73317653
3 73317773
3 73318184
3 73319587
3 73319663
3 73319677
3 73320178
3 73320299
3 73321030
3 73321275
3 73321367
3 73321383
3 73321393
3 73321425
3 73321551
3 73321965
3 73321984
3 73322092
3 73322294
3 73322356
3 73323100
3 73323361
3 73323524
3 73323601
3 73323687
3 73323710
3 73323743
3 73323745
3 73324237
3 73324269
3 73324313
3 73324389
3 73324419
3 73324565
3 73324589
3 73324641
3 73324816
3 73324896
3 73325096
3 73325230
3 73325319
3 73325404
3 73325794
3 73325965
3 73326057
3 73326087
3 73326196
3 73326236
3 73326305
3 73326389
3 73326534
3 73326697
3 73327130
3 73327527
3 73327563
3 73327718
3 73327909
3 73328013
3 73328031
3 73328048
3 73328183
3 73328293
3 73328351
3 73328364
3 73328388
3 73329024
3 73329546
3 73329642
3 73329661
3 73329738
3 73330162
3 73330532
3 73330731
3 73330781
3 73330917
3 73331646
3 73331747
3 73331749
3 73331928
3 73331972
3 73331992
3 73332004
3 73332203
3 73332547
3 73332557
3 73332601
3 73332907
3 73333067
3 73333092
3 73333137
3 73333448
3 73333559
3 73333574
3 73333786
3 73333903
3 73334199
3 73334502
3 73334676
3 73335111
3 73335240
3 73335488
3 73335755
3 73335803
3 73335862
3 73336095
3 73336183
3 73336238
3 73336470
3 73336471
3 73336676
3 73336713
3 73336925
3 73340034
3 73340086
3 73340263
3 73340357
3 73342051
3 73342085
3 73342095
3 73342134
3 73342183
3 73342240
3 73342345
3 73342371
3 73342372
3 73342900
3 73343798
3 73343814
3 73343929
3 73344026
3 73344049
3 73344623
3 73344696
3 73345020
3 73345182
3 73345380
3 73345547
3 73345675
3 73345723
3 73345862
3 73346023
3 73346061
3 73346066
3 73346068
3 73346073
3 73346095
3 73346236
3 73346467
3 73346880
3 73347141
3 73347162
3 73347179
3 73347264
3 73347418
3 73347511
3 73348097
3 73348569
3 73348946
3 73349448
3 73349892
3 73350197
3 73350199
3 73351454
3 73351466
3 73351508
3 73352118
3 73352214
3 73352553
3 73353462
3 73355739
3 73356516
3 73357610
3 73358589
3 73358591
3 73358613
3 73358849
3 73358934
3 73359017
3 73359445
3 73359621
3 73359767
3 73359858
3 73360041
3 73360042
3 73360086
3 73360120
3 73360124
3 73360171
3 73360187
3 73360377
3 73360484
3 73360529
3 73360586
3 73360681
3 73360715
3 73361150
3 73361208
3 73361288
3 73361344
3 73361435
3 73361660
3 73362977
3 73363058
3 73363068
3 73363735
3 73363752
3 73363964
3 73364222
3 73364372
3 73364431
3 73364619
3 73364634
3 73364742
3 73364769
3 73364951
3 73365021
3 73365155
3 73365404
3 73365562
3 73366022
3 73366076
3 73366089
3 73366310
3 73366374
3 73366558
3 73366955
3 73367212
3 73367234
3 73367256
3 73367362
3 73367375
3 73367578
3 73367634
3 73367842
3 73367934
3 73368095
3 73368137
3 73368440
3 73368642
3 73368681
3 73369005
3 73369204
3 73369313
3 73369513
3 73369552
3 73369723
3 73369881
3 73370174
3 73370318
3 73370333
3 73370624
3 73371707
3 73371736
3 73371834
3 73371835
3 73372058
3 73372062
3 73372069
3 73372117
3 73372340
3 73372479
3 73372544
3 73372696
3 73372749
3 73372798
3 73372840
3 73372841
3 73373125
3 73373389
3 73373489
3 73373854
3 73373921
3 73373922
3 73374077
3 73374362
3 73374562
3 73374988
3 73375026
3 73375041
3 73375489
3 73375615
3 73376255
3 73376775
3 73377460
3 73377698
3 73377718
3 73378738
3 73379185
3 73380274
3 73381066
3 73381194
3 73381719
3 73382014
3 73382375
3 73383282
3 73385757
3 73385807
3 73386425
3 73386731
3 73387365
3 73387393
3 73387779
3 73388457
3 73388606
3 73389281
3 73389349
3 73389726
3 73389834
3 73389900
3 73389929
3 73390684
3 73390685
3 73390877
3 73390895
3 73391108
3 73391339
3 73392082
3 73392144
3 73392281
3 73392294
3 73392435
3 73392507
3 73392593
3 73392594
3 73392633
3 73392634
3 73392875
3 73393099
3 73393827
3 73393893
3 73394721
3 73394732
3 73396592
3 73396619
3 73396620
3 73396784
3 73397047
3 73397055
3 73397165
3 73397216
3 73397463
3 73397516
3 73397631
3 73397647
3 73397670
3 73397772
3 73397892
3 73399557
3 73399670
3 73399672
3 73399775
3 73399814
3 73399857
3 73400287
3 73400355
3 73400831
3 73400924
3 73401152
3 73401474
3 73401629
3 73401672
3 73401719
3 73401966
3 73402088
3 73402104
3 73402142
3 73402572
3 73402580
3 73402585
3 73402734
3 73402821
3 73402847
3 73403119
3 73403234
3 73403377
3 73403407
3 73403538
3 73403581
3 73403677
3 73406514
3 73406595
3 73406756
3 73406810
3 73407085
3 73407156
3 73407215
3 73408120
3 73408130
3 73408552
3 73408882
3 73409197
3 73409226
3 73409536
3 73409824
3 73409838
3 73409845
3 73409862
3 73410124
3 73410125
3 73410147
3 73410655
3 73410734
3 73411046
3 73411171
3 73411475
3 73411591
3 73411622
3 73411745
3 73411812
3 73411957
3 73412147
3 73412201
3 73412224
3 73412230
3 73412250
3 73412496
3 73412559
3 73412652
3 73412787
3 73413151
3 73413152
3 73413209
3 73413723
3 73413790
3 73414133
3 73414388
3 73414535
3 73414545
3 73414606
3 73414702
3 73414711
3 73415436
3 73417260
3 73418824
3 73419007
3 73419125
3 73419892
3 73420952
3 73422102
3 73422382
3 73422918
3 73423056
3 73423308
3 73424242
3 73425317
3 73425394
3 73425657
3 73426486
3 73426739
3 73427389
3 73428067
3 73428157
3 73428393
3 73428731
3 73428735
3 73428779
3 73428817
3 73428997
3 73429122
3 73430349
3 73431552
3 73431561
3 73431813
3 73432249
3 73432513
3 73432611
3 73433084
3 73433139
3 73433581
3 73433726
3 73433838
3 73433919
3 73433922
3 73433958
3 73434154
3 73434188
3 73434245
3 73434334
3 73434460
3 73434592
3 73434600
3 73434655
3 73434659
3 73434707
3 73434715
3 73435168
3 73435258
3 73435277
3 73435344
3 73435515
3 73435625
3 73435768
3 73436234
3 73436461
3 73436610
3 73437362
3 73437363
3 73437494
3 73437568
3 73437785
3 73437823
3 73437996
3 73438041
3 73438517
3 73438578
3 73438775
3 73438793
3 73438808
3 73438817
3 73438926
3 73438953
3 73439361
3 73439426
3 73439512
3 73439861
3 73439935
3 73439952
3 73440073
3 73440437
3 73440956
3 73441045
3 73441167
3 73441278
3 73441279
3 73441320
3 73441331
3 73441369
3 73441529
3 73441882
3 73441887
3 73442089
3 73442247
3 73442351
3 73442510
3 73442559
3 73442848
3 73443000
3 73443852
3 73444211
3 73444266
3 73444314
3 73444397
3 73444614
3 73445112
3 73445850
3 73445931
3 73445980
3 73446050
3 73446070
3 73446104
3 73446107
3 73446496
3 73446614
3 73446847
3 73446927
3 73446948
3 73446980
3 73447093
3 73447182
3 73447311
3 73447476
3 73447520
3 73447521
3 73447570
3 73447592
3 73447936
3 73447982
3 73447986
3 73448101
3 73450277
3 73450292
3 73450314
3 73450425
3 73450532
3 73450583
3 73450604
3 73450643
3 73450976
3 73451078
3 73451186
3 73451291
3 73451539
3 73451594
3 73451604
3 73451718
3 73451798
3 73451957
3 73452083
3 73452966
3 73453026
3 73453304
3 73453449
3 73453483
3 73453512
3 73453671
3 73454033
3 73454043
3 73454266
3 73454434
3 73454448
3 73454474
3 73454570
3 73454914
3 73455385
3 73455481
3 73456562
3 73456658
3 73456896
3 73457357
3 73457389
3 73457395
3 73457403
3 73457515
3 73457657
3 73457666
3 73457699
3 73457737
3 73457753
3 73458024
3 73458134
3 73458204
3 73458305
3 73458382
3 73458387
3 73458488
3 73458508
3 73458509
3 73458616
3 73458706
3 73458879
3 73458889
3 73459091
3 73459289
3 73459306
3 73459353
3 73459417
3 73460559
3 73460599
3 73461302
3 73461695
3 73461746
3 73461938
3 73462113
3 73462154
3 73462365
3 73462399
3 73462514
3 73462525
3 73462559
3 73462594
3 73462678
3 73463058
3 73463059
3 73463082
3 73463149
3 73463417
3 73463458
3 73463469
3 73463620
3 73463887
3 73463980
3 73463993
3 73464050
3 73464135
3 73464145
3 73464198
3 73464592
3 73464631
3 73464741
3 73464778
3 73464838
3 73465019
3 73465126
3 73465174
3 73465308
3 73465358
3 73465455
3 73465637
3 73466243
3 73466401
3 73467139
3 73467237
3 73467989
3 73468351
3 73469309
3 73469369
3 73469739
3 73469994
3 73470397
3 73470935
3 73471142
3 73471329
3 73472865
3 73473227
3 73473327
3 73473694
3 73474062
3 73474197
3 73474203
3 73474622
3 73474753
3 73475049
3 73475076
3 73475155
3 73475156
3 73475200
3 73475297
3 73475320
3 73475362
3 73475424
3 73475433
3 73475540
3 73475593
3 73475663
3 73475685
3 73476144
3 73476193
3 73476243
3 73476716
3 73477019
3 73477253
3 73477782
3 73478291
3 73478806
3 73478843
3 73479418
3 73479436
3 73480524
3 73480612
3 73480847
3 73480858
3 73480921
3 73481344
3 73481414
3 73481423
3 73483771
3 73484679
3 73484778
3 73485777
3 73486062
3 73486754
3 73486885
3 73487074
3 73487736
3 73488039
3 73488176
3 73488280
3 73488734
3 73489798
3 73493022
3 73493091
3 73493187
3 73493270
3 73493545
3 73493694
3 73494001
3 73494025
3 73494546
3 73494651
3 73494665
3 73495009
3 73495047
3 73495070
3 73495290
3 73495400
3 73495403
3 73495414
3 73495523
3 73495615
3 73496024
3 73496270
3 73496319
3 73496349
3 73496910
3 73496925
3 73497145
3 73497216
3 73497274
3 73497289
3 73497386
3 73497546
3 73497553
3 73497566
3 73497923
3 73497954
3 73498003
3 73498066
3 73498134
3 73498139
3 73498199
3 73498212
3 73498213
3 73498305
3 73498376
3 73498389
3 73498444
3 73499291
3 73499566
3 73499808
3 73499869
3 73499870
3 73500033
3 73500100
3 73500166
3 73500242
3 73500291
3 73500296
3 73500663
3 73501281
3 73501284
3 73501598
3 73501623
3 73501677
3 73502757
3 73503160
3 73503688
3 73507530
3 73508032
3 73509535
3 73512243
3 73513961
3 73514152
3 73514212
3 73514439
3 73515041
3 73515068
3 73515191
3 73515273
3 73515288
3 73515406
3 73515690
3 73515866
3 73515948
3 73516027
3 73516110
3 73516189
3 73516215
3 73516239
3 73516361
3 73517129
3 73517500
3 73517576
3 73517669
3 73517685
3 73517810
3 73517963
3 73518003
3 73518015
3 73518020
3 73518120
3 73518220
3 73518386
3 73518441
3 73519258
3 73519413
3 73519440
3 73519510
3 73520250
3 73521006
3 73521007
3 73521689
3 73521782
3 73522052
3 73522339
3 73522460
3 73522660
3 73522997
3 73523097
3 73523100
3 73523237
3 73523299
3 73523304
3 73523326
3 73523331
3 73523693
3 73525409
3 73525453
3 73525454
3 73525576
3 73525605
3 73525690
3 73525837
3 73525856
3 73525871
3 73525956
3 73525977
3 73525988
3 73526304
3 73526420
3 73526423
3 73526693
3 73526796
3 73526865
3 73526901
3 73526957
3 73527021
3 73527139
3 73527290
3 73527504
3 73527572
3 73527599
3 73527652
3 73527786
3 73527973
3 73527997
3 73527999
3 73528127
3 73528496
3 73528786
3 73528848
3 73529404
3 73529534
3 73529610
3 73529871
3 73529927
3 73530447
3 73530539
3 73530633
3 73530766
3 73530889
3 73531051
3 73531300
3 73531368
3 73531461
3 73531518
3 73534005
3 73534072
3 73534115
3 73534209
3 73534253
3 73534856
3 73535269
3 73535389
3 73535696
3 73535959
3 73536197
3 73536379
3 73536818
3 73536892
3 73537768
3 73537842
3 73539572
3 73539882
3 73540043
3 73540312
3 73541711
3 73543811
3 73544403
3 73544468
3 73545039
3 73545165
3 73545649
3 73545655
3 73545707
3 73545747
3 73545897
3 73546020
3 73546136
3 73546440
3 73546686
3 73547111
3 73547201
3 73547219
3 73548241
3 73548365
3 73548533
3 73548695
3 73548708
3 73549108
3 73549427
3 73551826
3 73551917
3 73552617
3 73552859
3 73553513
3 73553921
3 73554314
3 73555313
3 73555413
3 73555788
3 73556553
3 73556604
3 73556701
3 73556806
3 73556820
3 73556950
3 73556957
3 73557060
3 73557086
3 73557116
3 73557638
3 73557644
3 73557685
3 73557696
3 73557718
3 73557903
3 73557943
3 73558172
3 73558368
3 73558611
3 73558729
3 73558867
3 73559352
3 73559694
3 73560117
3 73560253
3 73560559
3 73560591
3 73561385
3 73562078
3 73562136
3 73562404
3 73562409
3 73562584
3 73562673
3 73563739
3 73563843
3 73563879
3 73563888
3 73564312
3 73564321
3 73564439
3 73564443
3 73564495
3 73564547
3 73564598
3 73564718
3 73565058
3 73565110
3 73565158
3 73565161
3 73565271
3 73565274
3 73565348
3 73565377
3 73565456
3 73565495
3 73565504
3 73565555
3 73565918
3 73565921
3 73565949
3 73566156
3 73566182
3 73566276
3 73566301
3 73566390
3 73566467
3 73566641
3 73566756
3 73566793
3 73566799
3 73566904
3 73567362
3 73567641
3 73567659
3 73567732
3 73567830
3 73567844
3 73568170
3 73568176
3 73568316
3 73568331
3 73568359
3 73568658
3 73568906
3 73568954
3 73568956
3 73569050
3 73569100
3 73569218
3 73569409
3 73569430
3 73569631
3 73570032
3 73570269
3 73570290
3 73570348
3 73570403
3 73570422
3 73570758
3 73570885
3 73570929
3 73570966
3 73570967
3 73570990
3 73571026
3 73571209
3 73571256
3 73571279
3 73571293
3 73571348
3 73571392
3 73571402
3 73571534
3 73571559
3 73571608
3 73571631
3 73571640
3 73571676
3 73571677
3 73571691
3 73571727
3 73571760
3 73571792
3 73571812
3 73571952
3 73571975
3 73572024
3 73572280
3 73572412
3 73572536
3 73572549
3 73572550
3 73572813
3 73572844
3 73572868
3 73572881
3 73573060
3 73573118
3 73573534
3 73574022
3 73574075
3 73574305
3 73574365
3 73574500
3 73574505
3 73574710
3 73575147
3 73575206
3 73575252
3 73575578
3 73575609
3 73575701
3 73575774
3 73576039
3 73576054
3 73576112
3 73576115
3 73576123
3 73576177
3 73576206
3 73576309
3 73576544
3 73576581
3 73576864
3 73577261
3 73577286
3 73577530
3 73577631
3 73577661
3 73577762
3 73577997
3 73578050
3 73578207
3 73578236
3 73578316
3 73578470
3 73578505
3 73578761
3 73578783
3 73584994
3 73585171
3 73586754
3 73586977
3 73587193
3 73587262
3 73588278
3 73588409
3 73588662
3 73588697
3 73588998
3 73591765
3 73592323
3 73592347
3 73592406
3 73592869
3 73592884
3 73592952
3 73593140
3 73593146
3 73594118
3 73594553
3 73594851
3 73594856
3 73594984
3 73595160
3 73595313
3 73596339
3 73596636
3 73597844
3 73598032
3 73598721
3 73598941
3 73598943
3 73599115
3 73599182
3 73599333
3 73599405
3 73599707
3 73599711
3 73599766
3 73599821
3 73600231
3 73600272
3 73600348
3 73600480
3 73600497
3 73600522
3 73600593
3 73600705
3 73600752
3 73600872
3 73600900
3 73600922
3 73601136
3 73601657
3 73601722
3 73601909
3 73602042
3 73602462
3 73603087
3 73603545
3 73603720
3 73604171
3 73604175
3 73604254
3 73604741
3 73604993
3 73605072
3 73605457
3 73605528
3 73605645
3 73605869
3 73606030
3 73606309
3 73606484
3 73606870
3 73607219
3 73607625
3 73607919
3 73607969
3 73607976
3 73608331
3 73608356
3 73608432
3 73608449
3 73608475
3 73608925
3 73609400
3 73609597
3 73609732
3 73610231
3 73610455
3 73610541
3 73610550
3 73610650
3 73613272
3 73613296
3 73614022
3 73614161
3 73614193
3 73614392
3 73614406
3 73614785
3 73614820
3 73615198
3 73615244
3 73615284
3 73615285
3 73615454
3 73615518
3 73615596
3 73615664
3 73615828
3 73615989
3 73616007
3 73616084
3 73616102
3 73616127
3 73616132
3 73616166
3 73616216
3 73616261
3 73616355
3 73616401
3 73616554
3 73616567
3 73616590
3 73616623
3 73616663
3 73616714
3 73616726
3 73616826
3 73616885
3 73616911
3 73616927
3 73616932
3 73616988
3 73617051
3 73617071
3 73617075
3 73617133
3 73617158
3 73617309
3 73617445
3 73617495
3 73617575
3 73617608
3 73617636
3 73617669
3 73617714
3 73617791
3 73618041
3 73618441
3 73618829
3 73618920
3 73619305
3 73619324
3 73619400
3 73619569
3 73619645
3 73620007
3 73620134
3 73620499
3 73620592
3 73620746
3 73620840
3 73621024
3 73621073
3 73621078
3 73621258
3 73621610
3 73621664
3 73621716
3 73621719
3 73621805
3 73622932
3 73623197
3 73623242
3 73623299
3 73623444
3 73623470
3 73623551
3 73624070
3 73624190
3 73624904
3 73625203
3 73625325
3 73626144
3 73627970
3 73628223
3 73628521
3 73628938
3 73629384
3 73629385
3 73629884
3 73630705
3 73631093
3 73631111
3 73631587
3 73631604
3 73631682
3 73632145
3 73632463
3 73632485
3 73632513
3 73632647
3 73632742
3 73634597
3 73635617
3 73636454
3 73636520
3 73636928
3 73637260
3 73639551
3 73639710
3 73639772
3 73639867
3 73639973
3 73641733
3 73643416
3 73643558
3 73644148
3 73644439
3 73644443
3 73644907
3 73645213
3 73645989
3 73646718
3 73647600
3 73647744
3 73648061
3 73648248
3 73648481
3 73649793
3 73651185
3 73651596
3 73652864
3 73653343
3 73653780
3 73656043
3 73657701
3 73658280
3 73658392
3 73658473
3 73660843
3 73661056
3 73661914
3 73661924
3 73662191
3 73662336
3 73663852
3 73663966
3 73664067
3 73664151
3 73664264
3 73664333
3 73664601
3 73664964
3 73665312
3 73665478
3 73665793
3 73666374
3 73666591
3 73667604
3 73668270
3 73668990
3 73669075
3 73669129
3 73669395
3 73670231
3 73670347
3 73671194
3 73672350
3 73673565
3 73673999
3 73674246
3 73676548
3 73677909
3 73681158
3 73681250
3 73681616
3 73681952
3 73681993
3 73682095
3 73682669
3 73682835
3 73682935
3 73683256
3 73683340
3 73683347
3 73683351
3 73683907
3 73683983
3 73684169
3 73684405
3 73684445
3 73684684
3 73685035
3 73685282
3 73685390
3 73685527
3 73685647
3 73685968
3 73686232
3 73686432
3 73686462
3 73686637
3 73686648
3 73686781
3 73686815
3 73686901
3 73687426
3 73687505
3 73687619
3 73687651
3 73687759
3 73687887
3 73687995
3 73688001
3 73688347
3 73689438
3 73690020
3 73690426
3 73690876
3 73691517
3 73693303
3 73695575
3 73695839
3 73696676
3 73698701
3 73698721
3 73700289
3 73700890
3 73701357
3 73701638
3 73702070
3 73702965
3 73703200
3 73703296
3 73703720
3 73704841
3 73704943
3 73706221
3 73706450
3 73706499
3 73707373
3 73707723
3 73708070
3 73708482
3 73709984
3 73710945
3 73710973
3 73711066
3 73711542
3 73713611
3 73714814
3 73715319
3 73715461
3 73716459
3 73716586
3 73717327
3 73717387
3 73717390
3 73717462
3 73717535
3 73717548
3 73717634
3 73717678
3 73717711
3 73717762
3 73717853
3 73717863
3 73717983
3 73718188
3 73718288
3 73718342
3 73718343
3 73718417
3 73718611
3 73718685
3 73718739
3 73718971
3 73718999
3 73719084
3 73719246
3 73719443
3 73720070
3 73720090
3 73720091
3 73720187
3 73720215
3 73720227
3 73720233
3 73720235
3 73720296
3 73720299
3 73720352
3 73720398
3 73720439
3 73720592
3 73720609
3 73720667
3 73720671
3 73720708
3 73720719
3 73720720
3 73721052
3 73721163
3 73721799
3 73721985
3 73722202
3 73722247
3 73722270
3 73722371
3 73722393
3 73722399
3 73722411
3 73722514
3 73722706
3 73722723
3 73722735
3 73722740
3 73722939
3 73722945
3 73723018
3 73723462
3 73723535
3 73723551
3 73723722
3 73723747
3 73723882
3 73723977
3 73724006
3 73724027
3 73724033
3 73724105
3 73724153
3 73724176
3 73724207
3 73724213
3 73724294
3 73724330
3 73724381
3 73724417
3 73724420
3 73724447
3 73724452
3 73724474
3 73724592
3 73724657
3 73724714
3 73726052
3 73726082
3 73726091
3 73726139
3 73726141
3 73726175
3 73726182
3 73726295
3 73726326
3 73726332
3 73726389
3 73726439
3 73726508
3 73726576
3 73726695
3 73726994
3 73727044
3 73727079
3 73727090
3 73727096
3 73727486
3 73727606
3 73727609
3 73727612
3 73727870
3 73727887
3 73727951
3 73727973
3 73728060
3 73728071
3 73728079
3 73728224
3 73728312
3 73728421
3 73728431
3 73728476
3 73728534
3 73728600
3 73728625
3 73728736
3 73728760
3 73728780
3 73728832
3 73728954
3 73728995
3 73728998
3 73729018
3 73729170
3 73729385
3 73729452
3 73729877
3 73730615
3 73730763
3 73731596
3 73732834
3 73733891
3 73734024
3 73734107
3 73734231
3 73735675
3 73735887
3 73735908
3 73736330
3 73738104
3 73739016
3 73739146
3 73739921
3 73740465
3 73741175
3 73742993
3 73743090
3 73744928
3 73745795
3 73745807
3 73745849
3 73745922
3 73746062
3 73746647
3 73746667
3 73747673
3 73748223
3 73748479
3 73748531
3 73748587
3 73748959
3 73751214
3 73751378
3 73751476
3 73751758
3 73751809
3 73752007
3 73752439
3 73752621
3 73753097
3 73753239
3 73753830
3 73753861
3 73753904
3 73753976
3 73754288
3 73754386
3 73754455
3 73754460
3 73754553
3 73755179
3 73755456
3 73755474
3 73755527
3 73755662
3 73755711
3 73755719
3 73755727
3 73755781
3 73755868
3 73755905
3 73755938
3 73755942
3 73755972
3 73755975
3 73756114
3 73756215
3 73756283
3 73756313
3 73756332
3 73756882
3 73757198
3 73757385
3 73757387
3 73757427
3 73757489
3 73757523
3 73757569
3 73757612
3 73757659
3 73757771
3 73757843
3 73757895
3 73757903
3 73758061
3 73758110
3 73758132
3 73758151
3 73758208
3 73758301
3 73758430
3 73758432
3 73758436
3 73758505
3 73758848
3 73758973
3 73759147
3 73759227
3 73759592
3 73759615
3 73759784
3 73759870
3 73759946
3 73759966
3 73759976
3 73760185
3 73760242
3 73760284
3 73760444
3 73760463
3 73760659
3 73760929
3 73761062
3 73761391
3 73761410
3 73761605
3 73762143
3 73762156
3 73762257
3 73762407
3 73762423
3 73762432
3 73762481
3 73762584
3 73762645
3 73762747
3 73763176
3 73763204
3 73763374
3 73763710
3 73763954
3 73764254
3 73764607
3 73764612
3 73764725
3 73764845
3 73764863
3 73764909
3 73764931
3 73765039
3 73765277
3 73765309
3 73765346
3 73765352
3 73765549
3 73765552
3 73765570
3 73765781
3 73765924
3 73766016
3 73766104
3 73766172
3 73766211
3 73766494
3 73766522
3 73766577
3 73766662
3 73766666
3 73766747
3 73766887
3 73766956
3 73766968
3 73766982
3 73766987
3 73767041
3 73767042
3 73767143
3 73767161
3 73767408
3 73767415
3 73767579
3 73767661
3 73767707
3 73767871
3 73768286
3 73768424
3 73768459
3 73768488
3 73768495
3 73768623
3 73768649
3 73768890
3 73768907
3 73768908
3 73768934
3 73768948
3 73768970
3 73769095
3 73769159
3 73769259
3 73769287
3 73769446
3 73769478
3 73769722
3 73769738
3 73769739
3 73769755
3 73769799
3 73769837
3 73769972
3 73770084
3 73770096
3 73770119
3 73770219
3 73770238
3 73770295
3 73770324
3 73770378
3 73770392
3 73770471
3 73770539
3 73770543
3 73770661
3 73770722
3 73770957
3 73771037
3 73771115
3 73771260
3 73771329
3 73771501
3 73771658
3 73771701
3 73771705
3 73771920
3 73772100
3 73772226
3 73772679
3 73772884
3 73773061
3 73773206
3 73773328
3 73773341
3 73773350
3 73774087
3 73774117
3 73774289
3 73774307
3 73774402
3 73774864
3 73774925
3 73775026
3 73775227
3 73775248
3 73775267
3 73775326
3 73775504
3 73775657
3 73775666
3 73775921
3 73776716
3 73776850
3 73777662
3 73777671
3 73777906
3 73777930
3 73780778
3 73781238
3 73781246
3 73781318
3 73781382
3 73781785
3 73782723
3 73783076
3 73783277
3 73783278
3 73784347
3 73786818
3 73787008
3 73788412
3 73788608
3 73790878
3 73790955
3 73791072
3 73791622
3 73792150
3 73792564
3 73793143
3 73793203
3 73793570
3 73794419
3 73794520
3 73800339
3 73800562
3 73800893
3 73801192
3 73801261
3 73801376
3 73801377
3 73802170
3 73802871
3 73802891
3 73802978
3 73803798
3 73804348
3 73805821
3 73805917
3 73806949
3 73806962
3 73807040
3 73807515
3 73807638
3 73808065
3 73808502
3 73808662
3 73809121
3 73810257
3 73813874
3 73815802
3 73816482
3 73816491
3 73817871
3 73818494
3 73819013
3 73819824
3 73822698
3 73829704
3 73830184
3 73830486
3 73831936
3 73832691
3 73833102
3 73833356
3 73834728
3 73834860
3 73835169
3 73835172
3 73835182
3 73835361
3 73836380
3 73836883
3 73837070
3 73837334
3 73837342
3 73837532
3 73837981
3 73839444
3 73839494
3 73840983
3 73842435
3 73842515
3 73843182
3 73843266
3 73843978
3 73844117
3 73844741
3 73845399
3 73846380
3 73846692
3 73847054
3 73847153
3 73847927
3 73851076
3 73853202
3 73853322
3 73853903
3 73854126
3 73856282
3 73860085
3 73860810
3 73862049
3 73862149
3 73864097
3 73864282
3 73866146
3 73866764
3 73866825
3 73866826
3 73866834
3 73866836
3 73867034
3 73867062
3 73867159
3 73868983
3 73869246
3 73869267
3 73869296
3 73869464
3 73869654
3 73869676
3 73869684
3 73870055
3 73870537
3 73870554
3 73870647
3 73870732
3 73870838
3 73871044
3 73871285
3 73871296
3 73871434
3 73871453
3 73871598
3 73871990
3 73872011
3 73872398
3 73872405
3 73872460
3 73872496
3 73872498
3 73872614
3 73872771
3 73873142
3 73873181
3 73873193
3 73873194
3 73873372
3 73873643
3 73873861
3 73873971
3 73873991
3 73873992
3 73874005
3 73874028
3 73874267
3 73874273
3 73874277
3 73874336
3 73874430
3 73875033
3 73875338
3 73875485
3 73875516
3 73875746
3 73875967
3 73875982
3 73876211
3 73876395
3 73876453
3 73876693
3 73877037
3 73877297
3 73877993
3 73878866
3 73879769
3 73879832
3 73880168
3 73880193
3 73883902
3 73884217
3 73884429
3 73884912
3 73884933
3 73885219
3 73885955
3 73885985
3 73886484
3 73886796
3 73886882
3 73887063
3 73887192
3 73887649
3 73887963
3 73889847
3 73890452
3 73891264
3 73892821
3 73893812
3 73894211
3 73894961
3 73894963
3 73895038
3 73895850
3 73896376
3 73897818
3 73898675
3 73901085
3 73901569
3 73902502
3 73904881
3 73905005
3 73905909
3 73906505
3 73906954
3 73907490
3 73908028
3 73909696
3 73910862
3 73913072
3 73914821
3 73915861
3 73915920
3 73916584
3 73917114
3 73917184
3 73917760
3 73917947
3 73919338
3 73920304
3 73920562
3 73921280
3 73921410
3 73921661
3 73929633
3 73929906
3 73930211
3 73931611
3 73932780
3 73932993
3 73934223
3 73934600
3 73935372
3 73935408
3 73936405
3 73940439
3 73940566
3 73942028
3 73944744
3 73945878
3 73945879
3 73946651
3 73947357
3 73949386
3 73949728
3 73950458
3 73952977
3 73953121
3 73953182
3 73953246
3 73953727
3 73953841
3 73953848
3 73954027
3 73954028
3 73954127
3 73954202
3 73954255
3 73954283
3 73954389
3 73955592
3 73955943
3 73955967
3 73955997
3 73956394
3 73956616
3 73957006
3 73957109
3 73957121
3 73957125
3 73957129
3 73957218
3 73957408
3 73957953
3 73958029
3 73958257
3 73958574
3 73958697
3 73958720
3 73958857
3 73959022
3 73959247
3 73959334
3 73959751
3 73959826
3 73959915
3 73960186
3 73960349
3 73960358
3 73960359
3 73960383
3 73960423
3 73960443
3 73960520
3 73960723
3 73961035
3 73961052
3 73961426
3 73961601
3 73961924
3 73962091
3 73962139
3 73962376
3 73962819
3 73963102
3 73963141
3 73963201
3 73963292
3 73963303
3 73963319
3 73963364
3 73963396
3 73963425
3 73963530
3 73963589
3 73963676
3 73963680
3 73963764
3 73963788
3 73963918
3 73963976
3 73964310
3 73964312
3 73964430
3 73964914
3 73964970
3 73965014
3 73965038
3 73966360
3 73966364
3 73966366
3 73966426
3 73966491
3 73966562
3 73966815
3 73966823
3 73967014
3 73968926
3 73969331
3 73970095
3 73970316
3 73971695
3 73972201
3 73972226
3 73972787
3 73973357
3 73973484
3 73973771
3 73974362
3 73974670
3 73974794
3 73974801
3 73974834
3 73975927
3 73975968
3 73976278
3 73976464
3 73976526
3 73976725
3 73976772
3 73977014
3 73977203
3 73977502
3 73977706
3 73978526
3 73978559
3 73979081
3 73979201
3 73979232
3 73979381
3 73979521
3 73979578
3 73979992
3 73980004
3 73980309
3 73980345
3 73980671
3 73980738
3 73980797
3 73980863
3 73980940
3 73980992
3 73981094
3 73981101
3 73981102
3 73981299
3 73981320
3 73981368
3 73981395
3 73981449
3 73981519
3 73981729
3 73982003
3 73982053
3 73982164
3 73982633
3 73983629
3 73985396
3 73985600
3 73986286
3 73986305
3 73986335
3 73986473
3 73986691
3 73986965
3 73986990
3 73987036
3 73987071
3 73987374
3 73987526
3 73987546
3 73987565
3 73987590
3 73987818
3 73987831
3 73987836
3 73988063
3 73988215
3 73988277
3 73988423
3 73988482
3 73988544
3 73988620
3 73988633
3 73988693
3 73988724
3 73988737
3 73988792
3 73988809
3 73988816
3 73988853
3 73988906
3 73988983
3 73988988
3 73989005
3 73989028
3 73989145
3 73989158
3 73989178
3 73989326
3 73989327
3 73989340
3 73989351
3 73989355
3 73989357
3 73989406
3 73989441
3 73989448
3 73989480
3 73989488
3 73989508
3 73989509
3 73989528
3 73989540
3 73989591
3 73989598
3 73989713
3 73989899
3 73989904
3 73990011
3 73990012
3 73990238
3 73990258
3 73990289
3 73990298
3 73990395
3 73990574
3 73990796
3 73990895
3 73991173
3 73991198
3 73991317
3 73991370
3 73991546
3 73991627
3 73991629
3 73991838
3 73991857
3 73992877
3 73993114
3 73993264
3 73993416
3 73994283
3 73994288
3 73994306
3 73994319
3 73994508
3 73994552
3 73994564
3 73994790
3 73995087
3 73995213
3 73995325
3 73995974
3 73996127
3 73996302
3 73996509
3 73996560
3 73997046
3 73997141
3 73997234
3 73997304
3 73997487
3 73997546
3 73997569
3 73997612
3 73997703
3 73997748
3 73997958
3 73997990
3 73998299
3 73998511
3 73998899
3 74000170
3 74001369
3 74001445
3 74001714
3 74002327
3 74002753
3 74003441
3 74003932
3 74004628
3 74006900
3 74010203
3 74011594
3 74013082
3 74013283
3 74014047
3 74014239
3 74015041
3 74015689
3 74015789
3 74016742
3 74018579
3 74018629
3 74018978
3 74023729
3 74023798
3 74025248
3 74025868
3 74025913
3 74026642
3 74029649
3 74029896
3 74031125
3 74033055
3 74033275
3 74033495
3 74035409
3 74035581
3 74035597
3 74035887
3 74036143
3 74037812
3 74037952
3 74038336
3 74040921
3 74042448
3 74048120
3 74048874
3 74049216
3 74049430
3 74049611
3 74049629
3 74050410
3 74052896
3 74053068
3 74057536
3 74058177
3 74058213
3 74058363
3 74058461
3 74059186
3 74060118
3 74060390
3 74060518
3 74060994
3 74062254
3 74062373
3 74062660
3 74063664
3 74064493
3 74064536
3 74064619
3 74065395
3 74066127
3 74066646
3 74066772
3 74067261
3 74067321
3 74068362
3 74068366
3 74069248
3 74069910
3 74070228
3 74070559
3 74070617
3 74070623
3 74071316
3 74071799
3 74072031
3 74072613
3 74073376
3 74073839
3 74074213
3 74074266
3 74074574
3 74074683
3 74076013
3 74076126
3 74078765
3 74079564
3 74081380
3 74082055
3 74082420
3 74082442
3 74082524
3 74083391
3 74083463
3 74083822
3 74084648
3 74084972
3 74087398
3 74087431
3 74088146
3 74088555
3 74088681
3 74089668
3 74090420
3 74090541
3 74091523
3 74093743
3 74094834
3 74095289
3 74097013
3 74097245
3 74098099
3 74098530
3 74102562
3 74104880
3 74108972
3 74109587
3 74109817
3 74110138
3 74111797
3 74114368
3 74116066
3 74116280
3 74117450
3 74120432
3 74121320
3 74122628
3 74123128
3 74123537
3 74123872
3 74125374
3 74125524
3 74125597
3 74125790
3 74126952
3 74128746
3 74130542
3 74133067
3 74135240
3 74135337
3 74135404
3 74135595
3 74136338
3 74137258
3 74137270
3 74138532
3 74138711
3 74138993
3 74139177
3 74139299
3 74139378
3 74139935
3 74142268
3 74142738
3 74143405
3 74144525
3 74144782
3 74144806
3 74146496
3 74149199
3 74150139
3 74150430
3 74152349
3 74153410
3 74154045
3 74155047
3 74155093
3 74155196
3 74155284
3 74155455
3 74156455
3 74156623
3 74157278
3 74158292
3 74159791
3 74162098
3 74162559
3 74163010
3 74163065
3 74163128
3 74164978
3 74165050
3 74165400
3 74166555
3 74168225
3 74168951
3 74169215
3 74169219
3 74169878
3 74170157
3 74170409
3 74171106
3 74171231
3 74171547
3 74171738
3 74172443
3 74174614
3 74174905
3 74175456
3 74177197
3 74178070
3 74183984
3 74184747
3 74187251
3 74187317
3 74188204
3 74188463
3 74189117
3 74189712
3 74190176
3 74191085
3 74191188
3 74192113
3 74192150
3 74192340
3 74193997
3 74194152
3 74194302
3 74194486
3 74194818
3 74196777
3 74196816
3 74199276
3 74200470
3 74202685
3 74202751
3 74204182
3 74204993
3 74205059
3 74205356
3 74205531
3 74205724
3 74206233
3 74206274
3 74206701
3 74209789
3 74212044
3 74212961
3 74214098
3 74214730
3 74215209
3 74215260
3 74215966
3 74216788
3 74216849
3 74217134
3 74217237
3 74217978
3 74218270
3 74218484
3 74219121
3 74219140
3 74219250
3 74220105
3 74223920
3 74223989
3 74224014
3 74224252
3 74225177
3 74225721
3 74226433
3 74226484
3 74228211
3 74228501
3 74228669
3 74228910
3 74231227
3 74231720
3 74231848
3 74232466
3 74232824
3 74232999
3 74233138
3 74235903
3 74236102
3 74236162
3 74236351
3 74236364
3 74236411
3 74236754
3 74236864
3 74237208
3 74237408
3 74237638
3 74238071
3 74238158
3 74238253
3 74238298
3 74238391
3 74238924
3 74239084
3 74239650
3 74240346
3 74240579
3 74240996
3 74241413
3 74241649
3 74241650
3 74241791
3 74242339
3 74243340
3 74243398
3 74243642
3 74244079
3 74244132
3 74246191
3 74246206
3 74246316
3 74246362
3 74246754
3 74246790
3 74246804
3 74246981
3 74247257
3 74247417
3 74247460
3 74247586
3 74247625
3 74247635
3 74247652
3 74247709
3 74247790
3 74247843
3 74247902
3 74247976
3 74248064
3 74248515
3 74248781
3 74249280
3 74249286
3 74250148
3 74250282
3 74250488
3 74250652
3 74251011
3 74251427
3 74252987
3 74253668
3 74253711
3 74254915
3 74255459
3 74255884
3 74256657
3 74256677
3 74258917
3 74259540
3 74260644
3 74261173
3 74261467
3 74261682
3 74261938
3 74262093
3 74262100
3 74262411
3 74263067
3 74263338
3 74264677
3 74270675
3 74271007
3 74271904
3 74275238
3 74276866
3 74277335
3 74278062
3 74282075
3 74282380
3 74282524
3 74284659
3 74287721
3 74288937
3 74292012
3 74292033
3 74292152
3 74293798
3 74295089
3 74295336
3 74295936
3 74296869
3 74297083
3 74297278
3 74298312
3 74298501
3 74299302
3 74299685
3 74299695
3 74300390
3 74302373
3 74302467
3 74304772
3 74304860
3 74305762
3 74306095
3 74306417
3 74307281
3 74310695
3 74310874
3 74310935
3 74311291
3 74313266
3 74313408
3 74313641
3 74317933
3 74318009
3 74319428
3 74319803
3 74320185
3 74320295
3 74320457
3 74323667
3 74325330
3 74326522
3 74326552
3 74326601
3 74326719
3 74326725
3 74326998
3 74327031
3 74327055
3 74329051
3 74329946
3 74330482
3 74330513
3 74330766
3 74330827
3 74331482
3 74331962
3 74332137
3 74332566
3 74333225
3 74333240
3 74334488
3 74335606
3 74336201
3 74336461
3 74336858
3 74337865
3 74337913
3 74337915
3 74340925
3 74343375
3 74343432
3 74344204
3 74345106
3 74345653
3 74346229
3 74346274
3 74346638
3 74346738
3 74347727
3 74348676
3 74349241
3 74349895
3 74350247
3 74350283
3 74350573
3 74351018
3 74351239
3 74351937
3 74352281
3 74352950
3 74353823
3 74354111
3 74355993
3 74356088
3 74356677
3 74358116
3 74358128
3 74358320
3 74358409
3 74359004
3 74359137
3 74359277
3 74359589
3 74359669
3 74359768
3 74359769
3 74360324
3 74360370
3 74360382
3 74360383
3 74360429
3 74360446
3 74360551
3 74361077
3 74361115
3 74361175
3 74363032
3 74363349
3 74364254
3 74366973
3 74367171
3 74367350
3 74368649
3 74369041
3 74369891
3 74370136
3 74370781
3 74372891
3 74372990
3 74373088
3 74373859
3 74374105
3 74374335
3 74374347
3 74375180
3 74376318
3 74376458
3 74376773
3 74377002
3 74378190
3 74378304
3 74378505
3 74379477
3 74379942
3 74383368
3 74383580
3 74384834
3 74385083
3 74385626
3 74385773
3 74385827
3 74385831
3 74385880
3 74385882
3 74386426
3 74386552
3 74386629
3 74386672
3 74386731
3 74386749
3 74386998
3 74387003
3 74387148
3 74387215
3 74387360
3 74387459
3 74387515
3 74387530
3 74387615
3 74387711
3 74387733
3 74387898
3 74387927
3 74387973
3 74387974
3 74388198
3 74388201
3 74388555
3 74388606
3 74388672
3 74388699
3 74388886
3 74389201
3 74389327
3 74389617
3 74390244
3 74390522
3 74390586
3 74390640
3 74390754
3 74390762
3 74390765
3 74390774
3 74390793
3 74390815
3 74390852
3 74390879
3 74390962
3 74391010
3 74391024
3 74391043
3 74391155
3 74391180
3 74391181
3 74391281
3 74391286
3 74391374
3 74391382
3 74391505
3 74391559
3 74391741
3 74391850
3 74391971
3 74392001
3 74392140
3 74392152
3 74392267
3 74392285
3 74392381
3 74392727
3 74392795
3 74393181
3 74393237
3 74393253
3 74393555
3 74393799
3 74393920
3 74394022
3 74394160
3 74394219
3 74394255
3 74394257
3 74394266
3 74394327
3 74394514
3 74394914
3 74394942
3 74394943
3 74395048
3 74395157
3 74395307
3 74395434
3 74395785
3 74395945
3 74396217
3 74396234
3 74396625
3 74396675
3 74396803
3 74397325
3 74397422
3 74397476
3 74397490
3 74397510
3 74397963
3 74398793
3 74398817
3 74398869
3 74399026
3 74399062
3 74399071
3 74399166
3 74399299
3 74399531
3 74401409
3 74401527
3 74401672
3 74401813
3 74401934
3 74402101
3 74402914
3 74403065
3 74403162
3 74403199
3 74403616
3 74403623
3 74404069
3 74404107
3 74404169
3 74404285
3 74404610
3 74404633
3 74404864
3 74404916
3 74405781
3 74406861
3 74407482
3 74408017
3 74408136
3 74408199
3 74408241
3 74408322
3 74408568
3 74408840
3 74408925
3 74408929
3 74408955
3 74409536
3 74409544
3 74409619
3 74409691
3 74409763
3 74409769
3 74410316
3 74410585
3 74412554
3 74413481
3 74413522
3 74413660
3 74413664
3 74413684
3 74413715
3 74413807
3 74414007
3 74414276
3 74414388
3 74414524
3 74414734
3 74414744
3 74414825
3 74414895
3 74415008
3 74415874
3 74415971
3 74416075
3 74416393
3 74416603
3 74416828
3 74417476
3 74417632
3 74417672
3 74417765
3 74417958
3 74418154
3 74418198
3 74418597
3 74418717
3 74418776
3 74418824
3 74418844
3 74418855
3 74419083
3 74419147
3 74419162
3 74419163
3 74419209
3 74419396
3 74419409
3 74419411
3 74419482
3 74419886
3 74419902
3 74420597
3 74420751
3 74420892
3 74420936
3 74421158
3 74421297
3 74421524
3 74422024
3 74422587
3 74422966
3 74424071
3 74424121
3 74424344
3 74425879
3 74426781
3 74428016
3 74428023
3 74428041
3 74428382
3 74430781
3 74430842
3 74431041
3 74431238
3 74431365
3 74431392
3 74432103
3 74432144
3 74432190
3 74432740
3 74432741
3 74432927
3 74433189
3 74433201
3 74433393
3 74433638
3 74433868
3 74433928
3 74434274
3 74434911
3 74435080
3 74435193
3 74435198
3 74435205
3 74435231
3 74435422
3 74435424
3 74435570
3 74435611
3 74435615
3 74435725
3 74435752
3 74435774
3 74435779
3 74435807
3 74435823
3 74435831
3 74436033
3 74436034
3 74436106
3 74436140
3 74436699
3 74436747
3 74436761
3 74436797
3 74437034
3 74437095
3 74437171
3 74437231
3 74437518
3 74437578
3 74438439
3 74438496
3 74438974
3 74439073
3 74439309
3 74439342
3 74439450
3 74439656
3 74439736
3 74439757
3 74439781
3 74440085
3 74440086
3 74440149
3 74440181
3 74440252
3 74440885
3 74440984
3 74441099
3 74441199
3 74441634
3 74441763
3 74441866
3 74441959
3 74446295
3 74446454
3 74446494
3 74447314
3 74447483
3 74447975
3 74448050
3 74448562
3 74448872
3 74448931
3 74448983
3 74449032
3 74449399
3 74449673
3 74449696
3 74450194
3 74450310
3 74450371
3 74450488
3 74450594
3 74450705
3 74450990
3 74451075
3 74451100
3 74451392
3 74451624
3 74453176
3 74453292
3 74453350
3 74453355
3 74453362
3 74453433
3 74453748
3 74453821
3 74453865
3 74454072
3 74454100
3 74454184
3 74454287
3 74454666
3 74454850
3 74454894
3 74454898
3 74454917
3 74455094
3 74455149
3 74455156
3 74455181
3 74455328
3 74455471
3 74455592
3 74455614
3 74455634
3 74456257
3 74456404
3 74456524
3 74456538
3 74457081
3 74457096
3 74457232
3 74458339
3 74458668
3 74460002
3 74460219
3 74460656
3 74460823
3 74461616
3 74461853
3 74461908
3 74463229
3 74463469
3 74463900
3 74465100
3 74466548
3 74466727
3 74466785
3 74466827
3 74466983
3 74466984
3 74467387
3 74467394
3 74467519
3 74467585
3 74467987
3 74468907
3 74468963
3 74469173
3 74469478
3 74469777
3 74469786
3 74469934
3 74469947
3 74470141
3 74470153
3 74470230
3 74470266
3 74470321
3 74470475
3 74470526
3 74470681
3 74470730
3 74470765
3 74470849
3 74470891
3 74471004
3 74471046
3 74471251
3 74471303
3 74471447
3 74471744
3 74471788
3 74471796
3 74471842
3 74471958
3 74472080
3 74472565
3 74472575
3 74472681
3 74472887
3 74472976
3 74473122
3 74473157
3 74474243
3 74474306
3 74474376
3 74474559
3 74474592
3 74474608
3 74474681
3 74474682
3 74474707
3 74474969
3 74475082
3 74475158
3 74475320
3 74475382
3 74475391
3 74475477
3 74475654
3 74475801
3 74475822
3 74475894
3 74475915
3 74476267
3 74476282
3 74476295
3 74476332
3 74476375
3 74476383
3 74476440
3 74476447
3 74476532
3 74476588
3 74476882
3 74477038
3 74477102
3 74477207
3 74477413
3 74477517
3 74477673
3 74477812
3 74477900
3 74477903
3 74477948
3 74477991
3 74478031
3 74478100
3 74478155
3 74478325
3 74478335
3 74478351
3 74478530
3 74478727
3 74478760
3 74478790
3 74479002
3 74479020
3 74479125
3 74479168
3 74479204
3 74479620
3 74479683
3 74479722
3 74479789
3 74479859
3 74479948
3 74480010
3 74480231
3 74480396
3 74480401
3 74480624
3 74480625
3 74480707
3 74481068
3 74481169
3 74482084
3 74482113
3 74482132
3 74482219
3 74482220
3 74483399
3 74484481
3 74484482
3 74485472
3 74485509
3 74485651
3 74486350
3 74486351
3 74486591
3 74487715
3 74488167
3 74488222
3 74488303
3 74488304
3 74488393
3 74488487
3 74488529
3 74488531
3 74488558
3 74488597
3 74488630
3 74488716
3 74488742
3 74488966
3 74489004
3 74489022
3 74489067
3 74489074
3 74489110
3 74489126
3 74489149
3 74489164
3 74489196
3 74489201
3 74489252
3 74489410
3 74489506
3 74489611
3 74489646
3 74489678
3 74490135
3 74490378
3 74490558
3 74490910
3 74490972
3 74491245
3 74491253
3 74491397
3 74491428
3 74491658
3 74491806
3 74491878
3 74492321
3 74492495
3 74492695
3 74492800
3 74492835
3 74492911
3 74492919
3 74492924
3 74492977
3 74493257
3 74493291
3 74493343
3 74493363
3 74493382
3 74493427
3 74493590
3 74493627
3 74493699
3 74493787
3 74493789
3 74493870
3 74493878
3 74493932
3 74494158
3 74494210
3 74494216
3 74494220
3 74494262
3 74494419
3 74494476
3 74494535
3 74494628
3 74494760
3 74494781
3 74494801
3 74494823
3 74494858
3 74495024
3 74495046
3 74495116
3 74495180
3 74495189
3 74495270
3 74495289
3 74495314
3 74495385
3 74495484
3 74495541
3 74495603
3 74495743
3 74495827
3 74495941
3 74495945
3 74495978
3 74496050
3 74496075
3 74496076
3 74496224
3 74496266
3 74496370
3 74496415
3 74496506
3 74496765
3 74496855
3 74496990
3 74497018
3 74497167
3 74500995
3 74501398
3 74501483
3 74501521
3 74501535
3 74501575
3 74501668
3 74501776
3 74501780
3 74501789
3 74502022
3 74502066
3 74502129
3 74502252
3 74502305
3 74502455
3 74508519
3 74508721
3 74508924
3 74509236
3 74509328
3 74509401
3 74509542
3 74509754
3 74509786
3 74509909
3 74510373
3 74510558
3 74510586
3 74510702
3 74511008
3 74511201
3 74511275
3 74511558
3 74511591
3 74511889
3 74512673
3 74513722
3 74514042
3 74514099
3 74514632
3 74514928
3 74515655
3 74515935
3 74515954
3 74516027
3 74516251
3 74516301
3 74516929
3 74517151
3 74517394
3 74518111
3 74518188
3 74518408
3 74518560
3 74518572
3 74518609
3 74518811
3 74519087
3 74519298
3 74519636
3 74519764
3 74519785
3 74520570
3 74520638
3 74520713
3 74520762
3 74522238
3 74522690
3 74523174
3 74523483
3 74523618
3 74523672
3 74523963
3 74523968
3 74524292
3 74524344
3 74524453
3 74524458
3 74524573
3 74524703
3 74524912
3 74524920
3 74524976
3 74524988
3 74525016
3 74525084
3 74525126
3 74525332
3 74525340
3 74525341
3 74525376
3 74525442
3 74525630
3 74525745
3 74525748
3 74525749
3 74525771
3 74525845
3 74525863
3 74525915
3 74525953
3 74525963
3 74525990
3 74526081
3 74526110
3 74526191
3 74526422
3 74526490
3 74526530
3 74526625
3 74526660
3 74526820
3 74526863
3 74526912
3 74526993
3 74526999
3 74527013
3 74527111
3 74527160
3 74527209
3 74528820
3 74528833
3 74528961
3 74528965
3 74528990
3 74529025
3 74529317
3 74529321
3 74529346
3 74529377
3 74529409
3 74529463
3 74529474
3 74529537
3 74529845
3 74529892
3 74529988
3 74530005
3 74530040
3 74530050
3 74530214
3 74530324
3 74530417
3 74530433
3 74530500
3 74530539
3 74530569
3 74530595
3 74530674
3 74536399
3 74536614
3 74536757
3 74538039
3 74539039
3 74539460
3 74539505
3 74539631
3 74539634
3 74539708
3 74539767
3 74539958
3 74540036
3 74540801
3 74540908
3 74541077
3 74541113
3 74541154
3 74541262
3 74541303
3 74541383
3 74541384
3 74542119
3 74542857
3 74543308
3 74545377
3 74546771
3 74547135
3 74547204
3 74547254
3 74547270
3 74547711
3 74548235
3 74548354
3 74548582
3 74548916
3 74548947
3 74549329
3 74549983
3 74550286
3 74550550
3 74550758
3 74550776
3 74550805
3 74552567
3 74554206
3 74555492
3 74557049
3 74557080
3 74557373
3 74557522
3 74557581
3 74557993
3 74558641
3 74558853
3 74558975
3 74559088
3 74559125
3 74559928
3 74560009
3 74560035
3 74560057
3 74560137
3 74560364
3 74560428
3 74560466
3 74560562
3 74560867
3 74560921
3 74560976
3 74561008
3 74561063
3 74562952
3 74563056
3 74563112
3 74563400
3 74563449
3 74563613
3 74563839
3 74563840
3 74563863
3 74564306
3 74564406
3 74564501
3 74564673
3 74564854
3 74564988
3 74564996
3 74565123
3 74565212
3 74565326
3 74565327
3 74565335
3 74565345
3 74565407
3 74565421
3 74565442
3 74565464
3 74565511
3 74565564
3 74565657
3 74565690
3 74565693
3 74565937
3 74566054
3 74566068
3 74566299
3 74566422
3 74566424
3 74566497
3 74566640
3 74566642
3 74566646
3 74566998
3 74567007
3 74567051
3 74567178
3 74567218
3 74567531
3 74567627
3 74567672
3 74567735
3 74567788
3 74568230
3 74568259
3 74568286
3 74568296
3 74568306
3 74568452
3 74568521
3 74568587
3 74568591
3 74568623
3 74568656
3 74568673
3 74568713
3 74568760
3 74568801
3 74568872
3 74568940
3 74568961
3 74569519
3 74569522
3 74569688
3 74569800
3 74569852
3 74569853
3 74569935
3 74569965
3 74569996
3 74570054
3 74570064
3 74570086
3 74570138
3 74570150
3 74570198
3 74570271
3 74570273
3 74570558
3 74570656
3 74570806
3 74571091
3 74571127
3 74571152
3 74571185
3 74571195
3 74571204
3 74571226
3 74571286
3 74571313
3 74571327
3 74571328
3 74571559
3 74571570
3 74571576
3 74571776
3 74571817
3 74572457
3 74572483
3 74572685
3 74572995
3 74573429
3 74573587
3 74573838
3 74575644
3 74575804
3 74575875
3 74575898
3 74575967
3 74576096
3 74576276
3 74576516
3 74576626
3 74576901
3 74577109
3 74577617
3 74577739
3 74578039
3 74578137
3 74578366
3 74578370
3 74578374
3 74578620
3 74578667
3 74578841
3 74578956
3 74579096
3 74579628
3 74579665
3 74579971
3 74580292
3 74580316
3 74580389
3 74580471
3 74580586
3 74580706
3 74580772
3 74581657
3 74582199
3 74582502
3 74582506
3 74582522
3 74582523
3 74582596
3 74582627
3 74582871
3 74583049
3 74583063
3 74583162
3 74583181
3 74583290
3 74583968
3 74584040
3 74584497
3 74584647
3 74584694
3 74584737
3 74585016
3 74585031
3 74585514
3 74585534
3 74586257
3 74586376
3 74586401
3 74586469
3 74586483
3 74587550
3 74588313
3 74588442
3 74588565
3 74588825
3 74588944
3 74589055
3 74589347
3 74589348
3 74589452
3 74589622
3 74590078
3 74590669
3 74590816
3 74590931
3 74590945
3 74591102
3 74591508
3 74592602
3 74593400
3 74594130
3 74594245
3 74595468
3 74595683
3 74596093
3 74597144
3 74597886
3 74598286
3 74599044
3 74600752
3 74600998
3 74601237
3 74601550
3 74602572
3 74603391
3 74603767
3 74604145
3 74606061
3 74606276
3 74606505
3 74606876
3 74607095
3 74607284
3 74608195
3 74608224
3 74609709
3 74610177
3 74610854
3 74611069
3 74611371
3 74611837
3 74612489
3 74612712
3 74613248
3 74613876
3 74614176
3 74614208
3 74615055
3 74617610
3 74618496
3 74618567
3 74619323
3 74620484
3 74620616
3 74621637
3 74622817
3 74624949
3 74626676
3 74627158
3 74628837
3 74628903
3 74630106
3 74630171
3 74636064
3 74636537
3 74636743
3 74636744
3 74637546
3 74638058
3 74638139
3 74638290
3 74638814
3 74639204
3 74640368
3 74640370
3 74640375
3 74640915
3 74641906
3 74645671
3 74645781
3 74645895
3 74646610
3 74646612
3 74647617
3 74647850
3 74647871
3 74647879
3 74647904
3 74647917
3 74647941
3 74647955
3 74647965
3 74648053
3 74648077
3 74648148
3 74648222
3 74648267
3 74648301
3 74648352
3 74648420
3 74648520
3 74648529
3 74648741
3 74648796
3 74648894
3 74649103
3 74649435
3 74649484
3 74649546
3 74649646
3 74649878
3 74650036
3 74650608
3 74650617
3 74650626
3 74652032
3 74652227
3 74652290
3 74652408
3 74653009
3 74653143
3 74653168
3 74653267
3 74653281
3 74653286
3 74653394
3 74653805
3 74654009
3 74654170
3 74654353
3 74654680
3 74654773
3 74658240
3 74659561
3 74659678
3 74661721
3 74662324
3 74662598
3 74664014
3 74664048
3 74665832
3 74666446
3 74666577
3 74666594
3 74666645
3 74668409
3 74668907
3 74669413
3 74670910
3 74671484
3 74671525
3 74675510
3 74677196
3 74677203
3 74678564
3 74679795
3 74681841
3 74683495
3 74687519
3 74687715
3 74688015
3 74689380
3 74690476
3 74690552
3 74691559
3 74692406
3 74692581
3 74693183
3 74695203
3 74695308
3 74696031
3 74697193
3 74698862
3 74698942
3 74699058
3 74699529
3 74700407
3 74702267
3 74702586
3 74704255
3 74704751
3 74706511
3 74707263
3 74707597
3 74707912
3 74709525
3 74710148
3 74711649
3 74713407
3 74713662
3 74713707
3 74714102
3 74714290
3 74715927
3 74716776
3 74717693
3 74718491
3 74719363
3 74719920
3 74722843
3 74725395
3 74725652
3 74725732
3 74726241
3 74726271
3 74726584
3 74726638
3 74727323
3 74729515
3 74731897
3 74733333
3 74734781
3 74734963
3 74735362
3 74735724
3 74735817
3 74736451
3 74737732
3 74738379
3 74740121
3 74740447
3 74740809
3 74741459
3 74743228
3 74743328
3 74744106
3 74744112
3 74744578
3 74744730
3 74744848
3 74745744
3 74746321
3 74747091
3 74747228
3 74747501
3 74747732
3 74747783
3 74747840
3 74748135
3 74748218
3 74748241
3 74748266
3 74748289
3 74748349
3 74748363
3 74748474
3 74748496
3 74748514
3 74749358
3 74749556
3 74749566
3 74749667
3 74749688
3 74749756
3 74750032
3 74750070
3 74750178
3 74750208
3 74750209
3 74750365
3 74750547
3 74750571
3 74750787
3 74750873
3 74750875
3 74750884
3 74750885
3 74750961
3 74751162
3 74751549
3 74751644
3 74752116
3 74752598
3 74754470
3 74754936
3 74755139
3 74755140
3 74755215
3 74755581
3 74759690
3 74759789
3 74759834
3 74759902
3 74759945
3 74759985
3 74760128
3 74760401
3 74760451
3 74760504
3 74760755
3 74760995
3 74761131
3 74761185
3 74761668
3 74761684
3 74761740
3 74761776
3 74761787
3 74761826
3 74761988
3 74762265
3 74762326
3 74762388
3 74762458
3 74762702
3 74763024
3 74763679
3 74763891
3 74763910
3 74764031
3 74764520
3 74764598
3 74764908
3 74765299
3 74765532
3 74765620
3 74765822
3 74765959
3 74766158
3 74766239
3 74766255
3 74766501
3 74767269
3 74767372
3 74767717
3 74768081
3 74768372
3 74768445
3 74769273
3 74770151
3 74771139
3 74771510
3 74771873
3 74771978
3 74772010
3 74772383
3 74772739
3 74772742
3 74773002
3 74773084
3 74773085
3 74773222
3 74773288
3 74773375
3 74773562
3 74777345
3 74777346
3 74777403
3 74777610
3 74778119
3 74778339
3 74778645
3 74778752
3 74779934
3 74779991
3 74780270
3 74781178
3 74781251
3 74781675
3 74781854
3 74782513
3 74782637
3 74782834
3 74783020
3 74783196
3 74784206
3 74784255
3 74784331
3 74784368
3 74784394
3 74784396
3 74785383
3 74785443
3 74785808
3 74787108
3 74787187
3 74787563
3 74788284
3 74788740
3 74789101
3 74789317
3 74790368
3 74790981
3 74791299
3 74791692
3 74792291
3 74792612
3 74794366
3 74794632
3 74795104
3 74795744
3 74796168
3 74796468
3 74796886
3 74800739
3 74800951
3 74801150
3 74801814
3 74802059
3 74802598
3 74802649
3 74803145
3 74803570
3 74804050
3 74805713
3 74809269
3 74809987
3 74811157
3 74811253
3 74811805
3 74811961
3 74812383
3 74812387
3 74812420
3 74812534
3 74813249
3 74813292
3 74813879
3 74813880
3 74813909
3 74813977
3 74813997
3 74814379
3 74814513
3 74814567
3 74814609
3 74814632
3 74814660
3 74814856
3 74815070
3 74815487
3 74815543
3 74815561
3 74815813
3 74816015
3 74816781
3 74816809
3 74817281
3 74817458
3 74817561
3 74817577
3 74817664
3 74817815
3 74817866
3 74817886
3 74818141
3 74818277
3 74818362
3 74818421
3 74818726
3 74818956
3 74818962
3 74819038
3 74819069
3 74819078
3 74819206
3 74819312
3 74819329
3 74819567
3 74819627
3 74819669
3 74819748
3 74819860
3 74819937
3 74820006
3 74820098
3 74820230
3 74820276
3 74820452
3 74820543
3 74820638
3 74820685
3 74820962
3 74821012
3 74824124
3 74824132
3 74824143
3 74824179
3 74824230
3 74824783
3 74824876
3 74827105
3 74828611
3 74829567
3 74829743
3 74829899
3 74829928
3 74829959
3 74829968
3 74830654
3 74831179
3 74831594
3 74831604
3 74831854
3 74832013
3 74832112
3 74832647
3 74832863
3 74832882
3 74833130
3 74833541
3 74833623
3 74834085
3 74834278
3 74834555
3 74834615
3 74834819
3 74835153
3 74835425
3 74837059
3 74837234
3 74837250
3 74837710
3 74839200
3 74839719
3 74841284
3 74842555
3 74843071
3 74847898
3 74848932
3 74848933
3 74849423
3 74849582
3 74849979
3 74850568
3 74850643
3 74850679
3 74851478
3 74851578
3 74851725
3 74851986
3 74852621
3 74853495
3 74853524
3 74854375
3 74854841
3 74854872
3 74855071
3 74857446
3 74858073
3 74858289
3 74858526
3 74861156
3 74861629
3 74861749
3 74861784
3 74861983
3 74862020
3 74862216
3 74862512
3 74862781
3 74862896
3 74863096
3 74863149
3 74863153
3 74863461
3 74864853
3 74864948
3 74865100
3 74865187
3 74865225
3 74865477
3 74865557
3 74866519
3 74866630
3 74866640
3 74867290
3 74867516
3 74868422
3 74868487
3 74868554
3 74868741
3 74869175
3 74869501
3 74869796
3 74869920
3 74870210
3 74870583
3 74875887
3 74876136
3 74876264
3 74876451
3 74876765
3 74876912
3 74877053
3 74877787
3 74878693
3 74879164
3 74879752
3 74880725
3 74880847
3 74881893
3 74881906
3 74883247
3 74884023
3 74884627
3 74885387
3 74886682
3 74887293
3 74887430
3 74887431
3 74887465
3 74888588
3 74888703
3 74889074
3 74890050
3 74890711
3 74891908
3 74891914
3 74892279
3 74892420
3 74892788
3 74893189
3 74893445
3 74893938
3 74895180
3 74895673
3 74895738
3 74897143
3 74898859
3 74898888
3 74899810
3 74899833
3 74902559
3 74902853
3 74902938
3 74903977
3 74904032
3 74904107
3 74904295
3 74904336
3 74905476
3 74905896
3 74906360
3 74906395
3 74906834
3 74907351
3 74907877
3 74908202
3 74908815
3 74909673
3 74909791
3 74910474
3 74910537
3 74910832
3 74912674
3 74912943
3 74913034
3 74913167
3 74913333
3 74913618
3 74913806
3 74913995
3 74914172
3 74914937
3 74915808
3 74916355
3 74917327
3 74918245
3 74918530
3 74919111
3 74920045
3 74920561
3 74920990
3 74921265
3 74921702
3 74922974
3 74923055
3 74923167
3 74923198
3 74923469
3 74923978
3 74924081
3 74924357
3 74925752
3 74926113
3 74928367
3 74928893
3 74929338
3 74929437
3 74929641
3 74929734
3 74929954
3 74929991
3 74930180
3 74930255
3 74930502
3 74930514
3 74930683
3 74930719
3 74931332
3 74931672
3 74932973
3 74933096
3 74934082
3 74934190
3 74936013
3 74936713
3 74938277
3 74938392
3 74939142
3 74939918
3 74940071
3 74940293
3 74940335
3 74940394
3 74940576
3 74940843
3 74942009
3 74942473
3 74942896
3 74943112
3 74944369
3 74947043
3 74947147
3 74947887
3 74947920
3 74948475
3 74948630
3 74948661
3 74948830
3 74948922
3 74949345
3 74949765
3 74950030
3 74950789
3 74951312
3 74951420
3 74951877
3 74952203
3 74952744
3 74954981
3 74955751
3 74957670
3 74958128
3 74958503
3 74958604
3 74958744
3 74958795
3 74959340
3 74959410
3 74959927
3 74959966
3 74960417
3 74961079
3 74961137
3 74961493
3 74961850
3 74961864
3 74962329
3 74962599
3 74963580
3 74963590
3 74963605
3 74963727
3 74963736
3 74963991
3 74964135
3 74964209
3 74965223
3 74965542
3 74965820
3 74966305
3 74967191
3 74968238
3 74968582
3 74968694
3 74969023
3 74969177
3 74969190
3 74969560
3 74971342
3 74971711
3 74973188
3 74973322
3 74973610
3 74974165
3 74974425
3 74975465
3 74977081
3 74977617
3 74977739
3 74978176
3 74978188
3 74978315
3 74979180
3 74979512
3 74979698
3 74980230
3 74980347
3 74980999
3 74981547
3 74981774
3 74982369
3 74982489
3 74982729
3 74982902
3 74983108
3 74983149
3 74984137
3 74984172
3 74984374
3 74984381
3 74984919
3 74985218
3 74985624
3 74985709
3 74986109
3 74986423
3 74986927
3 74987131
3 74987766
3 74987771
3 74991585
3 74991657
3 74991744
3 74991776
3 74991818
3 74991968
3 74992186
3 74992795
3 74992837
3 74993409
3 74993502
3 74993812
3 74994346
3 74994454
3 74994609
3 74995336
3 74996174
3 74996394
3 74996454
3 74996879
3 74997541
3 74997696
3 74997904
3 74998492
3 74999344
3 75001533
3 75001628
3 75001644
3 75001791
3 75001799
3 75001978
3 75002332
3 75003133
3 75003307
3 75003621
3 75004066
3 75005947
3 75006254
3 75006479
3 75006805
3 75007472
3 75007728
3 75007729
3 75007976
3 75009157
3 75009235
3 75010401
3 75010460
3 75010699
3 75011196
3 75011761
3 75012718
3 75012723
3 75012952
3 75013167
3 75014281
3 75014300
3 75014452
3 75014838
3 75014948
3 75015095
3 75016604
3 75016800
3 75018032
3 75018084
3 75018996
3 75019345
3 75019459
3 75019976
3 75019977
3 75021936
3 75021938
3 75022581
3 75022723
3 75022724
3 75023283
3 75024083
3 75024499
3 75025116
3 75026215
3 75026267
3 75026732
3 75027090
3 75027338
3 75027756
3 75028264
3 75028345
3 75028818
3 75028991
3 75029631
3 75029658
3 75030591
3 75030677
3 75030725
3 75031458
3 75031492
3 75031672
3 75031731
3 75032110
3 75032458
3 75032721
3 75033161
3 75033581
3 75034050
3 75034624
3 75035744
3 75036147
3 75036885
3 75041696
3 75041884
3 75042274
3 75043326
3 75044057
3 75044799
3 75044968
3 75045255
3 75045525
3 75045561
3 75046313
3 75048315
3 75048657
3 75048809
3 75048846
3 75049022
3 75049081
3 75049466
3 75049617
3 75049996
3 75050124
3 75050483
3 75051478
3 75051575
3 75051614
3 75052093
3 75052375
3 75053976
3 75053980
3 75054117
3 75054260
3 75054595
3 75054676
3 75056420
3 75056528
3 75056873
3 75056882
3 75057284
3 75057445
3 75057605
3 75057880
3 75059382
3 75059390
3 75059581
3 75059645
3 75059652
3 75059688
3 75059843
3 75059938
3 75060116
3 75060326
3 75060660
3 75060887
3 75060952
3 75061204
3 75061296
3 75061514
3 75061836
3 75061849
3 75061878
3 75062957
3 75062977
3 75063067
3 75063300
3 75063450
3 75063852
3 75063950
3 75063979
3 75064213
3 75064239
3 75065647
3 75065999
3 75067060
3 75067144
3 75067253
3 75069114
3 75069133
3 75069478
3 75069832
3 75070045
3 75070374
3 75070470
3 75070570
3 75070703
3 75070756
3 75070829
3 75070998
3 75071001
3 75071636
3 75071811
3 75071835
3 75072059
3 75072144
3 75072216
3 75072612
3 75072752
3 75072792
3 75072814
3 75072830
3 75073014
3 75073083
3 75073151
3 75073286
3 75073366
3 75073697
3 75073771
3 75073841
3 75073883
3 75074048
3 75074435
3 75074555
3 75074853
3 75075608
3 75075737
3 75075934
3 75075947
3 75076092
3 75076108
3 75076169
3 75076340
3 75076429
3 75076690
3 75076778
3 75077225
3 75077382
3 75077410
3 75077466
3 75077556
3 75077560
3 75077561
3 75077605
3 75077805
3 75077908
3 75077944
3 75077972
3 75078082
3 75078102
3 75078150
3 75078208
3 75078267
3 75078907
3 75079007
3 75079027
3 75079028
3 75079068
3 75079176
3 75079181
3 75079298
3 75079447
3 75079661
3 75079990
3 75080000
3 75080050
3 75080362
3 75080443
3 75080460
3 75080474
3 75080494
3 75080543
3 75080546
3 75080638
3 75080812
3 75080814
3 75080824
3 75080861
3 75080865
3 75080876
3 75080920
3 75080980
3 75081039
3 75081329
3 75081358
3 75081380
3 75081381
3 75081481
3 75081788
3 75081793
3 75081806
3 75081907
3 75081945
3 75082003
3 75082152
3 75082213
3 75082232
3 75082241
3 75082496
3 75082730
3 75082792
3 75082838
3 75082911
3 75083224
3 75083317
3 75083408
3 75083560
3 75083767
3 75083969
3 75084242
3 75084355
3 75084429
3 75084497
3 75084499
3 75084560
3 75084612
3 75085070
3 75085103
3 75085232
3 75085263
3 75085404
3 75085479
3 75085488
3 75085517
3 75085518
3 75085590
3 75085650
3 75085697
3 75085768
3 75085886
3 75085922
3 75085935
3 75085997
3 75086372
3 75086454
3 75089166
3 75089317
3 75089666
3 75089888
3 75089927
3 75089970
3 75089973
3 75089995
3 75090055
3 75090137
3 75090164
3 75090480
3 75090492
3 75090664
3 75090744
3 75091134
3 75091259
3 75091334
3 75091336
3 75091436
3 75091841
3 75091891
3 75091895
3 75092937
3 75093315
3 75093591
3 75094175
3 75095292
3 75095317
3 75096196
3 75096252
3 75096872
3 75096945
3 75097810
3 75098337
3 75098538
3 75098561
3 75098991
3 75098994
3 75099021
3 75099314
3 75099635
3 75099654
3 75099793
3 75099797
3 75100027
3 75100028
3 75100334
3 75100369
3 75100488
3 75100501
3 75100681
3 75101996
3 75102007
3 75102180
3 75102188
3 75102449
3 75102515
3 75102541
3 75102553
3 75102707
3 75102794
3 75102903
3 75103010
3 75103070
3 75103363
3 75103397
3 75103415
3 75103469
3 75103614
3 75103693
3 75103810
3 75106745
3 75106804
3 75107043
3 75107106
3 75107138
3 75107371
3 75107437
3 75107567
3 75107590
3 75108290
3 75108406
3 75108454
3 75108767
3 75108819
3 75109124
3 75109400
3 75109782
3 75109905
3 75109946
3 75109962
3 75110796
3 75110822
3 75110932
3 75110937
3 75111218
3 75111587
3 75112049
3 75112139
3 75112507
3 75113091
3 75113290
3 75113438
3 75113847
3 75113857
3 75113906
3 75114122
3 75114258
3 75114346
3 75114642
3 75114656
3 75114696
3 75115096
3 75115232
3 75115247
3 75115335
3 75115509
3 75115523
3 75115618
3 75115624
3 75115684
3 75116069
3 75116222
3 75116228
3 75116253
3 75116306
3 75117059
3 75117228
3 75117385
3 75117514
3 75117674
3 75117697
3 75117954
3 75118076
3 75118146
3 75118169
3 75118629
3 75118921
3 75119393
3 75119676
3 75119997
3 75120236
3 75120588
3 75121198
3 75121635
3 75121669
3 75124236
3 75124748
3 75124769
3 75125018
3 75125922
3 75125973
3 75126071
3 75126642
3 75128894
3 75129065
3 75129070
3 75129274
3 75129453
3 75129454
3 75129496
3 75129562
3 75129747
3 75129842
3 75131308
3 75131348
3 75131502
3 75131659
3 75131759
3 75131813
3 75131938
3 75131975
3 75132342
3 75132375
3 75132824
3 75134255
3 75135313
3 75136307
3 75137305
3 75137372
3 75138836
3 75138844
3 75140705
3 75141212
3 75141531
3 75142475
3 75142663
3 75143001
3 75143213
3 75143527
3 75143530
3 75145517
3 75146860
3 75146872
3 75147638
3 75148756
3 75148960
3 75148965
3 75148977
3 75149105
3 75149177
3 75149180
3 75150051
3 75150586
3 75150706
3 75150884
3 75151554
3 75151778
3 75153025
3 75153368
3 75157028
3 75158172
3 75158840
3 75158940
3 75160719
3 75160875
3 75162564
3 75164007
3 75164174
3 75164181
3 75164994
3 75165099
3 75165106
3 75165328
3 75165530
3 75165585
3 75166798
3 75168286
3 75168585
3 75168722
3 75168738
3 75168820
3 75169041
3 75169281
3 75169296
3 75169715
3 75169776
3 75169938
3 75170141
3 75170314
3 75170419
3 75170689
3 75170716
3 75170719
3 75170745
3 75170997
3 75171180
3 75171294
3 75171295
3 75171597
3 75171680
3 75171704
3 75172023
3 75172057
3 75172232
3 75172264
3 75172401
3 75172412
3 75172663
3 75172821
3 75173064
3 75173074
3 75175906
3 75175936
3 75175974
3 75176178
3 75176395
3 75176461
3 75176482
3 75177124
3 75177666
3 75177931
3 75178029
3 75178124
3 75180276
3 75180585
3 75180954
3 75181048
3 75181192
3 75181549
3 75183321
3 75183334
3 75183381
3 75184108
3 75184288
3 75184718
3 75187524
3 75187800
3 75189052
3 75189709
3 75189982
3 75191674
3 75192097
3 75192640
3 75192933
3 75193110
3 75193202
3 75193307
3 75193408
3 75193424
3 75193549
3 75193633
3 75193674
3 75193844
3 75194268
3 75194386
3 75194414
3 75194594
3 75195135
3 75195341
3 75195443
3 75195456
3 75195457
3 75195502
3 75195606
3 75195624
3 75195628
3 75195630
3 75195749
3 75195801
3 75196214
3 75196453
3 75196499
3 75196572
3 75196642
3 75197100
3 75197104
3 75197222
3 75197250
3 75197293
3 75197406
3 75197709
3 75198103
3 75198157
3 75198433
3 75199340
3 75199432
3 75200242
3 75200420
3 75200455
3 75200686
3 75200718
3 75201163
3 75201293
3 75201320
3 75201324
3 75201379
3 75201530
3 75201545
3 75201576
3 75201802
3 75201846
3 75201903
3 75202366
3 75202367
3 75202415
3 75202469
3 75202549
3 75204970
3 75205435
3 75207855
3 75208012
3 75208289
3 75210452
3 75210991
3 75211543
3 75211644
3 75212236
3 75212239
3 75212418
3 75212680
3 75213578
3 75213946
3 75214163
3 75214190
3 75214304
3 75214407
3 75214883
3 75215535
3 75215678
3 75215933
3 75216066
3 75216313
3 75216353
3 75216673
3 75216866
3 75216949
3 75217040
3 75217065
3 75217101
3 75217108
3 75217186
3 75217286
3 75217288
3 75217354
3 75217369
3 75217903
3 75217928
3 75217969
3 75218040
3 75218060
3 75218072
3 75218123
3 75218133
3 75218203
3 75218233
3 75218259
3 75218421
3 75218501
3 75218535
3 75218557
3 75218582
3 75218585
3 75218598
3 75218749
3 75218988
3 75219389
3 75219399
3 75220744
3 75220938
3 75221080
3 75221081
3 75221119
3 75221236
3 75221393
3 75221428
3 75221500
3 75221797
3 75222095
3 75222741
3 75222962
3 75222968
3 75223084
3 75223135
3 75223193
3 75223252
3 75223374
3 75223456
3 75223519
3 75223523
3 75223572
3 75223595
3 75223697
3 75223818
3 75223954
3 75224001
3 75224027
3 75224123
3 75224181
3 75224304
3 75224468
3 75224567
3 75224568
3 75224643
3 75224683
3 75224875
3 75224883
3 75224912
3 75224914
3 75224919
3 75225154
3 75225206
3 75225342
3 75225429
3 75225448
3 75225455
3 75225743
3 75225746
3 75226079
3 75226273
3 75227617
3 75229077
3 75230744
3 75231176
3 75231416
3 75232347
3 75232394
3 75233016
3 75234644
3 75235450
3 75235949
3 75236088
3 75238267
3 75238279
3 75241580
3 75241658
3 75241734
3 75241821
3 75242853
3 75244109
3 75244810
3 75245629
3 75248887
3 75249044
3 75249070
3 75249084
3 75249114
3 75249256
3 75249582
3 75249790
3 75250193
3 75250688
3 75250712
3 75250858
3 75250896
3 75251052
3 75251155
3 75251530
3 75251705
3 75251730
3 75251941
3 75252171
3 75252299
3 75253022
3 75253143
3 75253209
3 75253310
3 75253332
3 75253530
3 75253724
3 75253736
3 75253738
3 75253999
3 75254122
3 75254260
3 75254460
3 75254473
3 75254490
3 75254516
3 75254538
3 75254796
3 75255144
3 75255157
3 75255158
3 75255164
3 75255203
3 75255309
3 75255430
3 75255482
3 75255563
3 75255788
3 75255891
3 75256033
3 75258175
3 75258176
3 75258217
3 75258320
3 75258490
3 75258715
3 75259418
3 75259516
3 75260330
3 75260336
3 75260403
3 75260617
3 75261714
3 75261789
3 75261863
3 75261868
3 75261913
3 75261929
3 75261992
3 75262371
3 75262459
3 75262774
3 75262805
3 75262871
3 75262888
3 75263094
3 75263159
3 75263194
3 75263355
3 75263449
3 75263534
3 75263570
3 75263652
3 75263697
3 75264313
3 75264698
3 75265121
3 75265317
3 75265371
3 75265485
3 75265502
3 75265641
3 75265829
3 75266010
3 75266029
3 75266069
3 75266198
3 75266818
3 75267556
3 75269117
3 75269255
3 75269514
3 75269523
3 75269675
3 75269843
3 75270130
3 75270297
3 75270368
3 75270741
3 75272138
3 75272144
3 75272224
3 75272666
3 75272834
3 75272887
3 75272939
3 75273410
3 75273411
3 75273423
3 75273534
3 75273551
3 75273561
3 75273832
3 75274498
3 75274525
3 75274538
3 75274758
3 75274760
3 75274988
3 75275124
3 75275834
3 75276249
3 75276262
3 75276525
3 75276568
3 75276724
3 75276917
3 75277046
3 75277688
3 75277804
3 75277806
3 75277846
3 75277974
3 75278016
3 75278049
3 75278492
3 75278542
3 75279014
3 75279038
3 75279283
3 75279379
3 75279642
3 75279654
3 75279773
3 75280877
3 75281089
3 75282019
3 75282026
3 75282095
3 75282620
3 75282621
3 75282776
3 75282828
3 75282839
3 75282964
3 75283073
3 75283407
3 75283408
3 75283484
3 75283994
3 75285500
3 75285921
3 75285993
3 75286513
3 75286663
3 75287718
3 75288555
3 75289526
3 75289619
3 75289633
3 75289850
3 75291590
3 75291986
3 75292045
3 75292403
3 75292496
3 75293246
3 75293781
3 75294172
3 75298077
3 75298384
3 75299165
3 75299271
3 75300585
3 75300693
3 75301064
3 75301508
3 75302011
3 75302165
3 75302952
3 75303832
3 75304396
3 75305264
3 75306728
3 75308097
3 75308144
3 75308293
3 75308364
3 75308718
3 75310738
3 75311317
3 75313579
3 75313997
3 75314334
3 75315009
3 75315684
3 75315827
3 75316017
3 75316086
3 75316098
3 75316473
3 75316688
3 75317107
3 75317559
3 75317622
3 75318196
3 75318226
3 75318289
3 75318339
3 75318352
3 75318355
3 75318403
3 75318416
3 75318418
3 75318423
3 75318477
3 75318483
3 75318664
3 75318677
3 75318729
3 75318740
3 75318761
3 75318786
3 75318800
3 75318877
3 75318924
3 75318928
3 75318944
3 75319079
3 75319168
3 75319180
3 75319181
3 75319292
3 75319343
3 75319359
3 75319373
3 75319443
3 75319722
3 75319723
3 75319920
3 75320084
3 75320110
3 75320152
3 75321395
3 75321410
3 75321459
3 75321927
3 75322181
3 75322619
3 75322765
3 75322859
3 75324000
3 75324829
3 75325309
3 75325940
3 75326322
3 75326533
3 75326665
3 75326809
3 75326957
3 75327076
3 75327454
3 75327675
3 75327678
3 75327698
3 75327902
3 75328160
3 75329122
3 75329714
3 75330598
3 75331310
3 75331447
3 75331611
3 75331702
3 75331892
3 75331927
3 75331933
3 75332271
3 75332403
3 75332473
3 75332616
3 75332628
3 75332829
3 75332834
3 75332940
3 75333072
3 75333219
3 75333227
3 75333304
3 75333629
3 75333876
3 75337432
3 75337470
3 75337731
3 75337804
3 75337805
3 75337814
3 75338643
3 75339594
3 75339849
3 75339899
3 75339900
3 75339924
3 75340053
3 75341580
3 75341708
3 75341821
3 75342053
3 75343109
3 75343335
3 75343438
3 75343442
3 75343668
3 75343677
3 75343785
3 75343964
3 75343979
3 75344005
3 75344018
3 75344033
3 75344162
3 75344269
3 75344330
3 75344465
3 75344638
3 75344723
3 75344816
3 75344821
3 75345066
3 75345116
3 75345316
3 75345332
3 75345358
3 75345393
3 75345436
3 75345440
3 75347204
3 75347210
3 75347218
3 75347315
3 75347453
3 75347516
3 75347533
3 75347735
3 75347863
3 75348327
3 75348408
3 75348446
3 75348501
3 75348502
3 75348569
3 75348844
3 75348913
3 75348918
3 75349000
3 75349011
3 75349148
3 75349399
3 75349681
3 75349810
3 75349815
3 75350265
3 75350509
3 75350637
3 75350712
3 75350713
3 75350773
3 75350982
3 75351083
3 75351164
3 75352719
3 75354331
3 75354369
3 75354684
3 75355408
3 75355549
3 75355857
3 75356226
3 75357450
3 75357860
3 75357982
3 75358816
3 75358985
3 75360083
3 75360201
3 75360256
3 75361302
3 75361326
3 75361348
3 75361500
3 75361503
3 75361616
3 75362150
3 75362158
3 75362172
3 75362554
3 75362561
3 75362953
3 75363028
3 75363084
3 75366286
3 75366376
3 75367315
3 75367385
3 75367445
3 75367512
3 75367775
3 75367806
3 75367902
3 75368249
3 75368274
3 75368316
3 75368571
3 75369055
3 75369097
3 75369434
3 75369457
3 75369487
3 75369674
3 75369855
3 75369881
3 75369898
3 75369933
3 75370007
3 75370115
3 75370167
3 75370198
3 75370344
3 75370499
3 75370546
3 75370671
3 75371009
3 75371024
3 75371308
3 75371652
3 75371683
3 75371809
3 75372020
3 75372039
3 75372043
3 75372095
3 75372133
3 75372136
3 75372196
3 75372494
3 75372547
3 75372596
3 75372842
3 75372858
3 75372915
3 75372962
3 75373052
3 75373339
3 75373366
3 75373575
3 75373742
3 75373812
3 75374001
3 75374047
3 75374073
3 75374155
3 75374193
3 75374393
3 75378417
3 75379141
3 75379422
3 75380938
3 75381266
3 75383045
3 75383080
3 75383215
3 75388791
3 75389226
3 75389274
3 75390252
3 75394647
3 75395775
3 75396870
3 75397759
3 75398426
3 75399282
3 75399370
3 75399820
3 75399961
3 75400686
3 75401090
3 75401279
3 75401962
3 75401993
3 75402029
3 75402150
3 75402326
3 75403573
3 75405361
3 75405411
3 75406075
3 75406484
3 75407005
3 75409234
3 75410046
3 75411451
3 75411660
3 75414223
3 75414775
3 75415258
3 75417351
3 75417744
3 75418602
3 75418996
3 75419699
3 75419775
3 75419951
3 75419957
3 75420010
3 75420232
3 75420330
3 75421385
3 75423189
3 75423295
3 75423646
3 75423669
3 75424331
3 75425109
3 75425229
3 75425992
3 75426774
3 75427616
3 75428224
3 75428926
3 75429999
3 75431921
3 75432048
3 75433683
3 75434296
3 75435189
3 75435935
3 75436834
3 75438510
3 75439031
3 75439182
3 75439322
3 75439550
3 75440204
3 75442061
3 75442740
3 75443139
3 75443752
3 75444062
3 75444470
3 75445044
3 75445207
3 75451065
3 75451811
3 75452182
3 75453124
3 75453401
3 75453780
3 75454018
3 75454056
3 75454210
3 75455923
3 75457832
3 75457915
3 75458317
3 75458710
3 75459807
3 75460256
3 75460649
3 75460875
3 75461157
3 75461343
3 75462385
3 75463560
3 75463811
3 75465633
3 75466335
3 75466452
3 75466995
3 75467521
3 75468667
3 75471135
3 75471200
3 75471208
3 75471233
3 75471342
3 75471389
3 75471397
3 75471426
3 75471449
3 75471467
3 75471470
3 75471480
3 75471503
3 75471601
3 75471641
3 75471646
3 75471665
3 75471836
3 75471971
3 75472119
3 75472228
3 75472300
3 75472301
3 75472332
3 75472444
3 75472570
3 75472611
3 75472612
3 75472665
3 75472720
3 75472736
3 75472773
3 75472953
3 75473255
3 75473394
3 75473521
3 75473570
3 75473650
3 75473752
3 75473759
3 75473795
3 75474118
3 75474307
3 75474462
3 75474497
3 75474720
3 75474930
3 75474998
3 75475442
3 75475603
3 75475796
3 75475851
3 75475852
3 75475995
3 75476275
3 75476297
3 75476512
3 75476648
3 75476947
3 75477069
3 75477154
3 75477565
3 75477596
3 75477635
3 75477644
3 75477709
3 75478091
3 75478227
3 75478251
3 75478274
3 75478344
3 75478378
3 75478518
3 75478643
3 75478697
3 75478927
3 75478995
3 75478996
3 75479259
3 75480564
3 75480677
3 75481040
3 75481041
3 75481234
3 75481539
3 75481598
3 75481601
3 75481777
3 75481821
3 75481981
3 75482003
3 75482441
3 75482492
3 75482609
3 75482620
3 75484037
3 75484104
3 75484137
3 75485574
3 75485581
3 75485963
3 75486019
3 75486107
3 75486111
3 75486162
3 75486232
3 75486317
3 75486365
3 75486490
3 75486563
3 75486587
3 75486610
3 75486654
3 75486655
3 75487000
3 75487032
3 75487075
3 75487230
3 75487296
3 75487333
3 75487378
3 75489255
3 75492081
3 75493387
3 75496319
3 75496432
3 75496767
3 75498471
3 75499634
3 75504015
3 75504243
3 75504328
3 75504427
3 75504745
3 75504777
3 75504798
3 75504824
3 75504970
3 75505002
3 75505164
3 75505242
3 75505254
3 75506540
3 75506921
3 75507162
3 75507185
3 75507579
3 75507580
3 75507783
3 75508026
3 75508593
3 75508632
3 75509164
3 75509334
3 75509369
3 75510693
3 75510696
3 75511424
3 75512298
3 75512516
3 75512637
3 75512754
3 75512792
3 75512794
3 75513586
3 75515827
3 75516543
3 75517029
3 75517225
3 75517264
3 75517715
3 75517734
3 75518041
3 75518042
3 75520003
3 75520203
3 75520834
3 75521373
3 75521613
3 75522061
3 75522493
3 75523013
3 75523832
3 75524574
3 75524636
3 75527062
3 75529816
3 75530725
3 75530857
3 75531028
3 75534036
3 75534095
3 75534378
3 75534659
3 75534877
3 75535019
3 75537136
3 75537221
3 75537684
3 75538415
3 75538650
3 75538970
3 75539323
3 75540023
3 75540441
3 75540677
3 75541101
3 75542330
3 75542600
3 75545785
3 75545787
3 75547350
3 75547499
3 75547677
3 75547838
3 75548119
3 75550045
3 75551301
3 75551649
3 75551778
3 75552093
3 75552450
3 75553106
3 75553855
3 75556063
3 75556483
3 75557023
3 75557471
3 75557565
3 75559210
3 75560043
3 75561088
3 75561413
3 75564699
3 75565015
3 75565238
3 75565853
3 75568498
3 75568826
3 75569506
3 75569932
3 75572377
3 75572445
3 75573511
3 75574347
3 75577305
3 75577752
3 75579601
3 75580442
3 75582295
3 75582357
3 75582939
3 75585512
3 75585738
3 75587894
3 75589609
3 75591275
3 75592956
3 75593189
3 75594299
3 75594689
3 75595476
3 75595686
3 75595821
3 75596144
3 75597048
3 75597299
3 75597361
3 75599363
3 75599438
3 75600318
3 75601855
3 75602759
3 75602930
3 75606210
3 75606456
3 75608071
3 75608655
3 75609344
3 75609806
3 75611011
3 75612464
3 75612466
3 75613743
3 75613962
3 75614575
3 75615012
3 75615595
3 75617119
3 75617569
3 75617652
3 75617958
3 75618480
3 75618801
3 75619669
3 75620046
3 75621102
3 75621124
3 75621467
3 75621501
3 75624856
3 75625350
3 75628233
3 75629043
3 75629254
3 75629262
3 75629364
3 75629365
3 75629369
3 75629412
3 75629427
3 75629486
3 75629496
3 75629509
3 75630022
3 75630023
3 75630491
3 75630535
3 75631231
3 75631265
3 75631477
3 75631566
3 75631843
3 75632178
3 75632644
3 75633665
3 75634101
3 75634425
3 75635020
3 75636056
3 75636427
3 75637243
3 75637256
3 75639155
3 75639156
3 75640318
3 75640624
3 75640899
3 75641285
3 75641611
3 75643959
3 75644957
3 75645190
3 75645222
3 75645867
3 75646286
3 75648458
3 75648553
3 75648698
3 75648791
3 75648918
3 75649068
3 75649105
3 75649149
3 75649195
3 75649317
3 75649320
3 75649336
3 75649383
3 75649666
3 75649668
3 75649713
3 75649727
3 75654146
3 75654227
3 75654475
3 75655255
3 75655939
3 75655981
3 75656195
3 75660632
3 75660695
3 75660849
3 75660862
3 75660869
3 75660919
3 75661083
3 75664247
3 75664257
3 75665722
3 75665889
3 75665919
3 75666034
3 75666122
3 75666139
3 75666423
3 75666562
3 75666667
3 75666845
3 75666912
3 75667034
3 75667119
3 75668523
3 75668576
3 75668610
3 75668674
3 75668696
3 75668700
3 75668831
3 75668833
3 75668867
3 75668886
3 75668889
3 75668892
3 75668898
3 75668951
3 75669094
3 75669215
3 75669224
3 75669236
3 75669240
3 75669261
3 75669316
3 75669534
3 75669635
3 75669689
3 75669949
3 75669974
3 75670477
3 75670528
3 75670529
3 75670902
3 75670918
3 75671119
3 75671197
3 75671230
3 75671400
3 75671441
3 75671442
3 75671548
3 75671649
3 75671743
3 75671773
3 75672036
3 75672131
3 75672303
3 75672354
3 75672632
3 75672801
3 75672827
3 75672903
3 75672904
3 75672955
3 75673167
3 75673224
3 75673376
3 75673377
3 75673662
3 75673784
3 75673860
3 75674066
3 75674096
3 75674290
3 75674314
3 75674836
3 75675009
3 75675123
3 75675554
3 75675700
3 75675850
3 75675902
3 75675970
3 75676171
3 75676199
3 75676354
3 75676767
3 75678226
3 75678507
3 75678540
3 75678870
3 75679015
3 75679298
3 75679510
3 75679701
3 75679794
3 75679841
3 75680189
3 75680613
3 75680821
3 75680980
3 75681039
3 75681239
3 75681272
3 75681278
3 75681360
3 75681595
3 75681687
3 75681717
3 75681719
3 75681736
3 75681763
3 75683570
3 75683589
3 75684133
3 75684376
3 75684890
3 75685032
3 75685602
3 75685640
3 75685658
3 75685714
3 75685737
3 75685948
3 75686001
3 75686078
3 75686086
3 75686126
3 75686287
3 75687632
3 75687669
3 75687844
3 75687878
3 75688233
3 75688263
3 75688352
3 75688445
3 75688461
3 75688559
3 75688570
3 75688603
3 75688742
3 75688793
3 75688936
3 75688965
3 75689084
3 75689228
3 75689530
3 75689649
3 75689653
3 75689828
3 75689978
3 75690634
3 75690792
3 75690813
3 75690973
3 75691037
3 75691211
3 75691466
3 75691547
3 75691571
3 75691584
3 75691867
3 75692769
3 75693141
3 75693311
3 75693437
3 75693502
3 75693514
3 75693581
3 75693645
3 75696290
3 75696348
3 75700672
3 75700673
3 75700790
3 75701067
3 75702258
3 75702413
3 75702617
3 75702811
3 75702836
3 75702940
3 75704508
3 75704612
3 75704652
3 75704846
3 75704944
3 75704981
3 75705230
3 75706135
3 75707172
3 75707213
3 75707232
3 75707295
3 75707299
3 75707306
3 75707319
3 75707322
3 75707363
3 75707396
3 75707445
3 75707446
3 75707643
3 75707709
3 75707744
3 75707759
3 75708180
3 75708325
3 75708445
3 75708520
3 75708545
3 75708567
3 75708584
3 75708613
3 75708701
3 75708901
3 75709184
3 75709378
3 75709684
3 75709723
3 75709755
3 75709876
3 75709877
3 75709941
3 75710194
3 75710539
3 75710847
3 75710928
3 75711052
3 75711150
3 75711219
3 75711382
3 75711416
3 75711428
3 75711483
3 75711578
3 75711653
3 75711935
3 75711965
3 75711980
3 75712061
3 75712161
3 75712343
3 75712372
3 75712397
3 75712442
3 75712611
3 75713474
3 75713571
3 75713621
3 75713782
3 75713806
3 75713872
3 75714067
3 75714235
3 75714248
3 75714273
3 75714306
3 75714341
3 75714565
3 75714640
3 75714662
3 75714877
3 75715135
3 75715258
3 75715284
3 75715286
3 75715291
3 75715373
3 75715414
3 75715415
3 75715634
3 75715678
3 75715821
3 75715822
3 75716135
3 75716483
3 75716598
3 75716824
3 75716988
3 75717054
3 75717454
3 75717742
3 75717794
3 75717860
3 75717890
3 75718159
3 75718165
3 75718307
3 75718309
3 75718323
3 75718366
3 75718561
3 75718678
3 75718692
3 75718742
3 75719368
3 75719372
3 75719454
3 75719573
3 75719652
3 75719678
3 75719946
3 75720010
3 75720133
3 75720388
3 75720676
3 75720769
3 75720778
3 75720832
3 75721131
3 75721189
3 75721228
3 75721280
3 75721287
3 75721327
3 75721535
3 75721553
3 75721731
3 75721747
3 75721767
3 75721953
3 75722192
3 75722194
3 75722211
3 75722302
3 75722350
3 75722359
3 75722375
3 75722376
3 75723885
3 75723987
3 75724065
3 75724067
3 75724088
3 75724106
3 75724126
3 75724127
3 75724223
3 75724412
3 75724654
3 75724770
3 75724840
3 75724863
3 75724893
3 75725015
3 75725039
3 75725074
3 75725107
3 75725169
3 75725170
3 75725173
3 75725192
3 75725374
3 75725401
3 75725509
3 75725510
3 75725557
3 75725572
3 75725635
3 75725727
3 75725812
3 75725818
3 75725859
3 75726166
3 75726231
3 75726329
3 75726369
3 75726371
3 75726373
3 75726407
3 75726446
3 75726496
3 75726526
3 75726531
3 75726542
3 75726571
3 75726774
3 75726891
3 75726987
3 75727006
3 75727032
3 75727052
3 75727056
3 75727173
3 75727309
3 75727388
3 75727504
3 75727517
3 75727670
3 75727689
3 75727690
3 75727691
3 75727783
3 75727844
3 75727930
3 75727998
3 75728115
3 75728162
3 75728214
3 75728299
3 75728363
3 75728495
3 75728632
3 75730689
3 75730863
3 75730899
3 75730901
3 75730909
3 75730930
3 75731032
3 75731170
3 75731282
3 75731561
3 75731707
3 75731765
3 75731801
3 75731835
3 75731838
3 75731863
3 75731924
3 75731938
3 75731947
3 75731972
3 75732077
3 75732250
3 75732402
3 75732511
3 75732665
3 75733201
3 75733219
3 75733519
3 75733558
3 75733771
3 75733887
3 75734693
3 75735782
3 75736605
3 75737219
3 75737249
3 75737612
3 75738025
3 75738026
3 75738161
3 75738259
3 75739390
3 75739628
3 75739741
3 75740165
3 75740209
3 75740437
3 75741179
3 75741187
3 75741215
3 75741508
3 75741588
3 75741935
3 75742006
3 75742268
3 75743142
3 75743258
3 75743718
3 75744098
3 75744324
3 75744389
3 75746604
3 75746765
3 75746815
3 75747047
3 75747062
3 75747767
3 75747856
3 75747987
3 75748128
3 75748390
3 75748782
3 75748907
3 75749087
3 75749091
3 75749408
3 75749563
3 75749788
3 75749929
3 75749975
3 75750322
3 75750325
3 75750412
3 75750583
3 75752115
3 75752279
3 75752901
3 75753204
3 75753268
3 75753689
3 75753747
3 75754131
3 75754215
3 75754272
3 75754299
3 75754513
3 75754522
3 75754567
3 75754618
3 75754729
3 75754742
3 75755028
3 75755397
3 75755413
3 75755495
3 75755828
3 75756048
3 75756421
3 75756457
3 75756458
3 75756619
3 75756684
3 75756704
3 75756742
3 75756780
3 75756925
3 75756990
3 75757104
3 75757115
3 75757158
3 75757163
3 75757255
3 75757273
3 75757305
3 75757464
3 75757618
3 75757694
3 75759994
3 75760212
3 75760354
3 75760655
3 75761315
3 75762165
3 75762445
3 75762969
3 75763014
3 75763520
3 75763783
3 75764146
3 75764177
3 75764320
3 75764452
3 75765649
3 75767267
3 75767576
3 75767582
3 75767583
3 75767586
3 75770362
3 75771208
3 75771870
3 75772434
3 75772681
3 75774994
3 75775128
3 75776183
3 75776208
3 75777467
3 75780473
3 75780988
3 75785172
3 75785641
3 75785975
3 75786254
3 75786433
3 75787596
3 75788566
3 75789259
3 75790732
3 75790833
3 75791158
3 75791496
3 75791696
3 75791757
3 75792393
3 75792619
3 75792642
3 75792773
3 75793042
3 75793135
3 75793416
3 75793552
3 75793655
3 75793770
3 75794091
3 75794216
3 75795956
3 75796430
3 75796616
3 75797401
3 75797947
3 75798480
3 75798539
3 75798652
3 75798725
3 75798779
3 75798955
3 75799812
3 75800055
3 75800533
3 75800624
3 75801439
3 75802130
3 75802541
3 75802695
3 75803538
3 75804938
3 75807861
3 75809913
3 75809991
3 75810091
3 75810284
3 75810947
3 75811202
3 75811692
3 75812397
3 75812598
3 75814527
3 75815139
3 75815151
3 75815460
3 75815577
3 75815943
3 75816458
3 75816536
3 75817445
3 75817750
3 75818789
3 75818962
3 75819975
3 75820781
3 75820859
3 75821523
3 75821585
3 75821703
3 75822350
3 75822682
3 75822861
3 75822895
3 75823083
3 75823234
3 75823239
3 75823327
3 75823466
3 75823932
3 75825349
3 75825429
3 75825440
3 75825455
3 75825792
3 75826246
3 75826356
3 75826402
3 75826492
3 75826730
3 75826810
3 75826907
3 75827074
3 75827256
3 75827295
3 75827351
3 75827359
3 75827598
3 75827719
3 75827722
3 75827795
3 75827800
3 75827827
3 75828039
3 75828075
3 75828119
3 75828151
3 75828186
3 75828202
3 75828209
3 75828235
3 75828557
3 75828579
3 75828775
3 75828966
3 75829188
3 75829200
3 75829392
3 75829537
3 75829572
3 75829647
3 75829706
3 75829939
3 75830563
3 75830652
3 75830775
3 75830850
3 75831398
3 75831534
3 75831592
3 75831615
3 75831627
3 75831739
3 75831856
3 75831940
3 75832051
3 75832095
3 75832112
3 75832505
3 75832523
3 75832557
3 75832606
3 75832608
3 75832671
3 75832733
3 75832765
3 75832791
3 75833206
3 75833341
3 75833432
3 75833686
3 75833765
3 75833866
3 75834587
3 75838364
3 75838451
3 75838702
3 75838765
3 75839055
3 75839492
3 75839599
3 75839693
3 75839705
3 75839912
3 75840413
3 75840667
3 75840670
3 75841006
3 75841266
3 75841423
3 75841669
3 75841761
3 75841798
3 75841817
3 75841903
3 75841919
3 75841943
3 75841976
3 75842149
3 75842563
3 75842584
3 75842634
3 75842864
3 75842869
3 75842871
3 75842897
3 75842898
3 75842933
3 75842985
3 75842993
3 75843048
3 75843086
3 75843249
3 75843250
3 75843444
3 75843529
3 75843649
3 75843739
3 75844732
3 75844832
3 75845023
3 75845208
3 75845258
3 75845453
3 75845615
3 75845638
3 75845649
3 75845837
3 75845886
3 75845914
3 75845941
3 75846238
3 75846332
3 75846645
3 75847074
3 75847087
3 75847403
3 75847455
3 75847485
3 75847572
3 75847605
3 75847619
3 75847626
3 75847633
3 75847874
3 75847879
3 75847969
3 75847996
3 75848434
3 75848516
3 75848584
3 75848719
3 75849174
3 75849803
3 75849986
3 75850009
3 75850142
3 75850216
3 75850217
3 75850315
3 75850471
3 75850478
3 75850496
3 75850585
3 75850623
3 75850902
3 75850956
3 75850990
3 75851052
3 75851111
3 75851122
3 75851168
3 75853390
3 75853440
3 75853588
3 75853791
3 75853879
3 75853892
3 75853935
3 75854336
3 75854538
3 75854542
3 75854607
3 75854626
3 75854830
3 75854854
3 75854981
3 75854982
3 75855115
3 75855146
3 75855197
3 75855220
3 75855221
3 75855531
3 75855651
3 75855784
3 75856064
3 75856201
3 75856471
3 75856506
3 75856588
3 75857390
3 75857467
3 75857484
3 75857505
3 75857588
3 75857593
3 75857594
3 75857629
3 75857701
3 75858069
3 75858204
3 75858209
3 75858405
3 75858592
3 75858656
3 75858689
3 75858840
3 75858999
3 75859051
3 75859173
3 75859255
3 75859277
3 75859303
3 75859455
3 75859616
3 75860153
3 75860219
3 75860381
3 75860410
3 75860450
3 75860531
3 75860579
3 75860647
3 75860681
3 75860703
3 75860777
3 75860783
3 75860847
3 75861028
3 75861055
3 75861056
3 75861057
3 75861064
3 75861069
3 75861288
3 75861458
3 75861907
3 75862013
3 75862280
3 75862331
3 75863970
3 75864011
3 75864219
3 75864378
3 75864641
3 75865060
3 75865115
3 75865255
3 75865419
3 75865436
3 75865455
3 75865630
3 75865631
3 75865658
3 75865761
3 75865774
3 75865904
3 75865989
3 75866016
3 75866185
3 75866364
3 75866402
3 75866421
3 75866768
3 75866809
3 75866906
3 75867024
3 75867062
3 75868098
3 75868211
3 75868407
3 75868481
3 75868526
3 75868531
3 75868683
3 75868738
3 75868875
3 75869270
3 75869496
3 75870520
3 75871221
3 75871345
3 75871439
3 75871588
3 75871650
3 75871726
3 75872118
3 75872139
3 75872293
3 75872295
3 75872397
3 75872653
3 75872909
3 75873107
3 75873972
3 75873981
3 75874290
3 75874345
3 75874421
3 75874577
3 75874682
3 75874714
3 75874960
3 75875000
3 75875331
3 75875355
3 75875364
3 75875856
3 75875874
3 75875905
3 75875936
3 75875976
3 75876007
3 75876130
3 75876704
3 75876820
3 75877132
3 75877166
3 75877414
3 75877674
3 75877916
3 75878070
3 75878328
3 75878332
3 75878341
3 75878529
3 75878570
3 75878720
3 75878732
3 75878846
3 75879014
3 75879527
3 75879798
3 75880078
3 75880198
3 75880273
3 75880317
3 75880427
3 75881014
3 75881323
3 75882019
3 75882179
3 75883008
3 75883112
3 75883121
3 75883351
3 75883507
3 75883893
3 75883968
3 75884084
3 75884110
3 75884164
3 75884474
3 75884621
3 75885446
3 75885628
3 75886078
3 75886386
3 75887692
3 75887709
3 75887806
3 75887949
3 75889291
3 75889292
3 75889473
3 75890032
3 75890242
3 75890905
3 75890954
3 75891722
3 75892919
3 75893187
3 75893524
3 75893529
3 75893556
3 75893767
3 75894081
3 75897369
3 75897628
3 75897700
3 75898490
3 75898863
3 75899489
3 75900097
3 75900830
3 75900928
3 75902001
3 75902031
3 75903191
3 75903779
3 75903835
3 75903878
3 75904064
3 75904190
3 75904301
3 75904454
3 75914614
3 75917984
3 75918568
3 75918946
3 75919215
3 75919353
3 75920021
3 75920659
3 75921860
3 75921892
3 75924472
3 75924684
3 75925387
3 75925735
3 75925972
3 75926454
3 75929128
3 75930562
3 75931399
3 75932048
3 75934997
3 75935330
3 75935659
3 75936477
3 75937007
3 75937063
3 75937511
3 75938093
3 75938515
3 75938870
3 75939921
3 75940274
3 75940704
3 75940889
3 75942444
3 75942496
3 75947092
3 75947318
3 75947587
3 75948033
3 75948453
3 75949160
3 75951474
3 75952727
3 75953218
3 75953323
3 75954060
3 75954385
3 75955285
3 75955467
3 75955781
3 75956377
3 75956947
3 75958166
3 75958248
3 75958249
3 75959256
3 75959257
3 75959683
3 75959705
3 75959849
3 75959952
3 75960277
3 75960278
3 75960449
3 75960503
3 75961518
3 75961827
3 75961852
3 75961869
3 75961958
3 75963804
3 75963861
3 75964076
3 75964175
3 75964238
3 75964330
3 75964335
3 75964469
3 75964755
3 75964773
3 75965005
3 75965147
3 75965411
3 75965468
3 75965506
3 75965545
3 75965576
3 75965727
3 75966073
3 75966370
3 75967385
3 75967680
3 75967943
3 75967975
3 75968017
3 75968060
3 75968121
3 75968331
3 75968362
3 75968421
3 75968446
3 75968643
3 75968897
3 75968988
3 75969097
3 75969221
3 75969229
3 75969327
3 75969396
3 75969814
3 75969863
3 75970130
3 75970223
3 75970252
3 75970275
3 75970510
3 75970518
3 75970649
3 75970741
3 75970825
3 75970827
3 75970899
3 75970951
3 75970984
3 75971021
3 75971119
3 75971138
3 75971441
3 75971530
3 75971937
3 75972271
3 75972383
3 75973984
3 75974169
3 75974816
3 75974882
3 75974949
3 75975520
3 75975656
3 75976077
3 75976154
3 75976608
3 75976624
3 75976672
3 75976674
3 75976726
3 75978130
3 75978362
3 75978628
3 75979066
3 75980139
3 75981951
3 75982567
3 75983041
3 75983355
3 75984111
3 75984411
3 75987639
3 75987685
3 75988657
3 75989140
3 75989218
3 75989992
3 75990224
3 75990383
3 75991202
3 75991681
3 75991723
3 75992102
3 75992721
3 75993171
3 75993331
3 75994155
3 75995228
3 75995588
3 75995676
3 75996542
3 75996640
3 75996742
3 75997796
3 75998063
3 75998850
3 75999761
3 75999801
3 75999961
3 76000436
3 76000524
3 76001477
3 76001943
3 76002218
3 76002331
3 76002653
3 76002963
3 76003100
3 76003455
3 76003480
3 76003510
3 76003890
3 76003911
3 76004076
3 76004135
3 76004416
3 76004596
3 76004661
3 76004888
3 76005577
3 76005659
3 76005988
3 76006088
3 76006091
3 76006400
3 76006418
3 76006443
3 76006798
3 76007268
3 76008621
3 76009214
3 76009508
3 76010154
3 76010542
3 76010768
3 76011620
3 76012053
3 76012184
3 76012406
3 76012542
3 76013235
3 76013860
3 76013867
3 76014085
3 76014241
3 76014878
3 76014879
3 76015739
3 76017569
3 76017690
3 76018667
3 76019698
3 76019810
3 76020506
3 76021006
3 76021071
3 76021136
3 76021732
3 76022117
3 76022258
3 76022289
3 76022683
3 76024026
3 76024036
3 76024178
3 76025127
3 76025989
3 76026660
3 76026726
3 76026745
3 76027426
3 76027445
3 76027543
3 76027702
3 76028926
3 76031705
3 76033250
3 76033296
3 76034207
3 76034468
3 76034549
3 76034569
3 76035164
3 76035166
3 76035745
3 76035766
3 76036788
3 76037035
3 76037359
3 76037379
3 76037397
3 76037475
3 76037764
3 76038799
3 76039675
3 76039684
3 76040069
3 76040722
3 76040816
3 76040979
3 76041057
3 76041226
3 76041384
3 76042117
3 76042233
3 76042753
3 76043010
3 76043818
3 76047617
3 76047811
3 76048072
3 76048170
3 76048263
3 76048405
3 76048781
3 76049026
3 76049046
3 76049091
3 76049121
3 76049344
3 76049779
3 76049816
3 76051022
3 76051459
3 76053125
3 76053220
3 76053223
3 76053649
3 76054069
3 76054297
3 76054601
3 76054981
3 76056405
3 76057044
3 76057178
3 76057410
3 76057531
3 76057581
3 76057598
3 76058068
3 76058397
3 76058632
3 76059084
3 76060561
3 76062263
3 76063342
3 76064123
3 76065564
3 76066221
3 76066416
3 76066749
3 76066946
3 76067430
3 76067957
3 76069098
3 76069240
3 76069517
3 76070755
3 76070877
3 76070944
3 76071759
3 76072264
3 76072788
3 76072939
3 76073101
3 76073109
3 76073345
3 76078300
3 76078780
3 76079162
3 76082017
3 76084067
3 76085140
3 76085452
3 76086256
3 76086316
3 76090440
3 76090586
3 76090719
3 76091126
3 76091462
3 76091814
3 76091834
3 76091929
3 76092384
3 76092404
3 76093215
3 76093592
3 76094003
3 76096962
3 76097168
3 76097518
3 76097642
3 76098020
3 76100457
3 76100483
3 76100574
3 76100896
3 76101402
3 76101557
3 76102373
3 76105517
3 76105698
3 76107588
3 76107828
3 76108155
3 76108181
3 76108916
3 76109152
3 76109752
3 76109966
3 76110540
3 76110876
3 76111133
3 76111230
3 76111532
3 76111971
3 76112748
3 76112829
3 76113312
3 76114303
3 76114552
3 76114586
3 76114605
3 76114825
3 76115212
3 76115626
3 76115924
3 76118802
3 76118872
3 76119012
3 76119126
3 76119316
3 76120795
3 76120809
3 76120986
3 76121211
3 76121464
3 76121666
3 76124047
3 76124107
3 76124162
3 76124206
3 76124432
3 76125185
3 76125186
3 76125254
3 76125377
3 76125474
3 76125550
3 76125874
3 76125944
3 76126086
3 76126088
3 76126210
3 76126501
3 76126756
3 76127845
3 76128083
3 76128935
3 76130216
3 76130234
3 76130355
3 76130439
3 76130476
3 76130492
3 76130652
3 76130952
3 76130972
3 76131400
3 76131425
3 76131436
3 76131521
3 76132215
3 76132231
3 76132247
3 76132248
3 76132258
3 76132358
3 76132394
3 76132397
3 76132427
3 76132604
3 76132820
3 76132923
3 76132981
3 76133078
3 76133128
3 76133189
3 76133272
3 76133331
3 76133338
3 76133346
3 76133427
3 76133432
3 76133506
3 76133546
3 76134091
3 76134841
3 76136442
3 76136540
3 76136827
3 76137208
3 76138851
3 76139002
3 76139512
3 76139738
3 76139778
3 76139804
3 76140538
3 76141102
3 76142210
3 76142404
3 76142895
3 76143896
3 76143977
3 76144215
3 76144844
3 76145291
3 76149806
3 76150631
3 76151192
3 76151288
3 76151292
3 76152368
3 76153011
3 76153357
3 76153428
3 76154117
3 76154691
3 76155001
3 76155152
3 76156024
3 76156347
3 76156677
3 76156973
3 76157123
3 76157394
3 76161607
3 76162724
3 76163453
3 76163576
3 76163578
3 76164629
3 76165524
3 76165621
3 76165686
3 76165738
3 76165816
3 76166075
3 76166093
3 76166153
3 76166365
3 76166378
3 76166436
3 76166466
3 76166497
3 76166544
3 76166655
3 76166682
3 76167172
3 76167212
3 76167318
3 76167458
3 76167830
3 76167831
3 76167872
3 76168270
3 76168315
3 76168573
3 76168750
3 76168878
3 76168946
3 76169198
3 76169334
3 76169469
3 76169472
3 76169906
3 76169986
3 76169987
3 76169990
3 76170018
3 76170214
3 76170670
3 76170732
3 76171118
3 76171173
3 76171293
3 76171599
3 76171774
3 76171953
3 76174364
3 76174516
3 76174676
3 76174783
3 76175048
3 76175214
3 76175691
3 76176017
3 76176068
3 76176147
3 76176331
3 76176943
3 76177000
3 76177077
3 76177206
3 76177249
3 76177572
3 76177658
3 76177725
3 76177729
3 76177824
3 76177853
3 76178122
3 76178437
3 76178506
3 76178603
3 76178986
3 76179188
3 76179304
3 76179844
3 76179906
3 76179907
3 76179937
3 76180204
3 76180402
3 76180412
3 76180413
3 76180733
3 76180825
3 76180978
3 76181414
3 76181521
3 76181803
3 76181855
3 76181856
3 76181949
3 76182015
3 76182491
3 76182535
3 76182626
3 76182776
3 76183125
3 76183522
3 76183671
3 76183950
3 76184107
3 76184218
3 76184337
3 76184404
3 76184835
3 76185135
3 76185228
3 76185293
3 76185401
3 76185456
3 76186885
3 76186929
3 76187089
3 76187120
3 76187299
3 76187319
3 76187481
3 76187552
3 76187580
3 76187596
3 76187652
3 76187692
3 76187735
3 76188098
3 76188255
3 76188273
3 76188305
3 76188329
3 76188518
3 76188542
3 76188570
3 76188587
3 76188588
3 76188635
3 76188642
3 76188653
3 76188718
3 76188794
3 76188984
3 76189051
3 76189091
3 76189254
3 76189295
3 76192554
3 76192617
3 76192632
3 76193042
3 76193091
3 76193154
3 76193209
3 76193214
3 76193307
3 76193374
3 76193405
3 76193480
3 76193509
3 76193585
3 76193635
3 76193741
3 76193791
3 76193792
3 76193803
3 76193845
3 76193943
3 76194443
3 76194573
3 76194617
3 76194633
3 76194705
3 76194712
3 76194798
3 76194829
3 76195010
3 76195103
3 76195124
3 76195182
3 76195214
3 76195242
3 76195314
3 76195337
3 76195341
3 76195374
3 76195390
3 76195421
3 76195425
3 76195548
3 76195565
3 76195600
3 76195644
3 76195728
3 76195956
3 76196028
3 76196230
3 76196231
3 76196311
3 76196318
3 76196394
3 76196451
3 76196496
3 76196497
3 76196561
3 76196577
3 76196591
3 76196598
3 76196621
3 76196677
3 76196690
3 76196764
3 76196814
3 76196909
3 76196915
3 76196946
3 76197001
3 76197074
3 76197103
3 76197106
3 76197151
3 76197174
3 76197190
3 76197280
3 76197292
3 76197334
3 76197380
3 76197383
3 76197386
3 76197427
3 76197431
3 76197554
3 76197579
3 76197615
3 76201244
3 76201262
3 76201293
3 76201326
3 76201337
3 76201359
3 76201365
3 76201389
3 76201392
3 76201393
3 76201412
3 76201426
3 76201480
3 76201510
3 76201523
3 76201566
3 76201579
3 76201582
3 76201615
3 76201668
3 76201676
3 76201758
3 76201800
3 76201846
3 76201896
3 76201927
3 76202040
3 76202069
3 76202071
3 76202109
3 76202149
3 76202173
3 76202236
3 76202351
3 76202352
3 76204237
3 76204286
3 76204291
3 76204353
3 76204408
3 76204434
3 76204490
3 76204784
3 76204793
3 76204980
3 76204985
3 76205084
3 76205141
3 76205155
3 76205241
3 76205257
3 76205660
3 76205686
3 76206384
3 76206482
3 76206594
3 76206874
3 76207531
3 76207792
3 76207940
3 76208020
3 76208077
3 76208139
3 76208216
3 76208297
3 76208313
3 76208318
3 76208543
3 76209410
3 76210181
3 76210931
3 76211090
3 76211240
3 76211250
3 76212642
3 76213002
3 76214418
3 76214443
3 76214520
3 76214588
3 76214662
3 76214757
3 76214899
3 76215103
3 76215352
3 76215937
3 76215967
3 76216129
3 76216141
3 76216175
3 76216742
3 76216932
3 76217003
3 76217012
3 76217140
3 76217225
3 76217438
3 76217449
3 76217681
3 76218112
3 76218259
3 76218316
3 76218407
3 76218580
3 76218598
3 76218670
3 76218718
3 76218727
3 76219073
3 76219088
3 76219192
3 76219429
3 76219515
3 76219808
3 76219866
3 76219931
3 76219946
3 76220139
3 76220152
3 76220279
3 76220288
3 76220408
3 76220494
3 76220580
3 76220717
3 76221016
3 76221132
3 76221136
3 76221482
3 76221644
3 76221662
3 76223855
3 76223890
3 76224606
3 76224888
3 76225285
3 76225374
3 76225785
3 76225801
3 76225803
3 76225947
3 76227905
3 76227987
3 76228000
3 76228011
3 76228049
3 76229107
3 76229114
3 76229157
3 76229252
3 76229259
3 76229382
3 76229430
3 76229473
3 76229524
3 76230025
3 76230644
3 76230962
3 76231306
3 76231380
3 76231428
3 76231474
3 76231477
3 76231497
3 76231526
3 76231622
3 76232268
3 76232301
3 76232362
3 76232597
3 76233080
3 76233403
3 76233453
3 76233512
3 76233578
3 76233677
3 76233736
3 76233778
3 76233918
3 76233996
3 76234026
3 76234053
3 76234064
3 76234138
3 76234149
3 76234204
3 76234247
3 76234368
3 76234379
3 76234419
3 76234468
3 76234481
3 76234578
3 76234598
3 76234732
3 76234816
3 76234888
3 76234979
3 76235443
3 76235461
3 76235513
3 76235704
3 76235820
3 76236158
3 76236329
3 76236463
3 76236497
3 76236653
3 76236786
3 76236847
3 76236860
3 76236867
3 76236942
3 76237511
3 76237556
3 76237561
3 76237606
3 76239024
3 76239274
3 76239950
3 76240092
3 76240365
3 76240368
3 76240473
3 76240746
3 76240841
3 76241287
3 76242312
3 76242332
3 76242403
3 76242593
3 76242614
3 76242692
3 76242831
3 76243609
3 76243727
3 76243893
3 76244321
3 76244626
3 76244872
3 76245142
3 76245164
3 76245762
3 76245809
3 76246097
3 76246330
3 76249480
3 76249550
3 76250864
3 76250932
3 76251111
3 76251222
3 76251376
3 76251732
3 76251912
3 76252581
3 76252639
3 76252678
3 76252783
3 76252840
3 76253029
3 76253198
3 76253283
3 76253292
3 76253303
3 76253321
3 76253395
3 76253652
3 76253691
3 76253736
3 76254881
3 76255114
3 76255193
3 76255432
3 76255967
3 76256373
3 76256690
3 76256705
3 76258684
3 76259906
3 76260111
3 76260406
3 76263934
3 76265420
3 76265543
3 76267278
3 76267312
3 76267590
3 76267967
3 76268023
3 76268211
3 76269482
3 76270294
3 76271183
3 76271248
3 76271474
3 76271911
3 76273191
3 76273789
3 76274349
3 76274419
3 76274447
3 76275878
3 76277556
3 76279398
3 76280118
3 76280329
3 76281926
3 76284688
3 76284759
3 76285012
3 76285488
3 76288025
3 76288383
3 76288480
3 76289801
3 76290787
3 76291033
3 76292510
3 76294566
3 76294890
3 76295053
3 76295325
3 76295933
3 76296067
3 76296209
3 76297014
3 76297571
3 76298702
3 76298830
3 76299655
3 76305514
3 76308341
3 76311454
3 76314224
3 76314356
3 76319583
3 76322278
3 76322559
3 76322746
3 76323645
3 76323737
3 76323838
3 76323880
3 76325313
3 76325370
3 76325930
3 76325952
3 76328454
3 76329188
3 76329823
3 76330042
3 76331296
3 76334113
3 76335018
3 76335565
3 76335696
3 76336940
3 76337711
3 76337787
3 76337975
3 76338683
3 76339039
3 76339321
3 76341240
3 76341583
3 76342210
3 76351732
3 76352379
3 76355118
3 76355480
3 76356387
3 76356525
3 76356526
3 76356683
3 76356772
3 76356792
3 76356877
3 76356904
3 76357068
3 76357223
3 76357323
3 76357330
3 76357505
3 76357597
3 76357626
3 76357627
3 76357638
3 76357706
3 76357805
3 76357820
3 76357979
3 76358039
3 76358109
3 76358220
3 76358241
3 76358317
3 76358495
3 76358720
3 76358845
3 76359537
3 76359555
3 76359762
3 76359872
3 76359895
3 76359919
3 76360064
3 76360182
3 76360393
3 76360538
3 76360557
3 76360591
3 76360614
3 76360659
3 76360751
3 76360841
3 76360874
3 76360936
3 76360967
3 76361074
3 76361215
3 76361218
3 76361363
3 76361479
3 76361566
3 76361973
3 76362030
3 76362605
3 76362707
3 76362710
3 76362718
3 76362734
3 76362896
3 76363075
3 76363236
3 76363346
3 76363363
3 76363495
3 76363945
3 76365700
3 76365842
3 76366052
3 76366398
3 76366419
3 76366442
3 76366567
3 76366767
3 76367479
3 76367488
3 76367490
3 76367542
3 76367821
3 76368088
3 76368454
3 76368588
3 76368926
3 76369085
3 76369308
3 76369434
3 76369468
3 76369561
3 76369594
3 76369645
3 76369814
3 76369821
3 76370071
3 76370137
3 76370189
3 76370231
3 76370271
3 76371426
3 76372392
3 76372407
3 76372856
3 76372908
3 76373265
3 76373266
3 76373376
3 76373421
3 76373621
3 76373866
3 76373943
3 76377620
3 76378663
3 76379053
3 76379375
3 76379530
3 76380014
3 76380028
3 76380292
3 76381346
3 76381352
3 76381382
3 76381450
3 76381501
3 76381679
3 76381735
3 76381793
3 76382018
3 76382167
3 76382188
3 76382224
3 76382356
3 76382485
3 76382574
3 76382656
3 76382884
3 76382936
3 76383326
3 76383397
3 76383567
3 76383657
3 76383668
3 76383689
3 76383956
3 76384015
3 76384118
3 76384383
3 76384515
3 76384527
3 76384694
3 76384748
3 76387971
3 76388355
3 76388364
3 76388441
3 76388688
3 76388857
3 76388905
3 76389003
3 76389019
3 76389281
3 76389383
3 76389484
3 76389952
3 76390119
3 76390521
3 76390689
3 76390736
3 76390781
3 76390819
3 76390826
3 76393667
3 76393703
3 76393738
3 76393755
3 76393869
3 76393928
3 76393940
3 76394001
3 76394211
3 76394282
3 76394385
3 76394386
3 76394448
3 76394654
3 76394899
3 76396995
3 76397220
3 76399595
3 76399683
3 76399699
3 76399869
3 76399937
3 76399986
3 76400665
3 76400829
3 76400876
3 76400984
3 76401303
3 76401504
3 76401505
3 76401674
3 76401686
3 76402141
3 76402303
3 76402424
3 76402818
3 76402871
3 76402925
3 76403085
3 76403445
3 76403471
3 76403524
3 76404121
3 76404210
3 76404295
3 76404733
3 76404747
3 76404989
3 76405249
3 76405378
3 76405739
3 76405835
3 76405856
3 76406588
3 76406617
3 76406656
3 76406940
3 76407821
3 76408481
3 76409913
3 76410934
3 76412062
3 76412935
3 76413091
3 76413218
3 76416803
3 76417894
3 76420177
3 76420275
3 76420848
3 76421668
3 76423154
3 76424579
3 76424586
3 76425652
3 76427268
3 76427387
3 76428545
3 76429141
3 76429281
3 76429282
3 76429615
3 76429702
3 76429980
3 76429998
3 76430489
3 76430557
3 76431054
3 76431090
3 76431208
3 76431319
3 76432417
3 76432842
3 76432889
3 76433485
3 76434020
3 76434104
3 76434794
3 76435712
3 76435905
3 76436039
3 76436514
3 76436603
3 76436634
3 76436933
3 76437538
3 76437882
3 76437918
3 76438028
3 76438315
3 76438487
3 76439174
3 76439219
3 76439377
3 76440436
3 76440480
3 76440900
3 76441179
3 76441277
3 76442103
3 76442284
3 76442536
3 76446579
3 76447002
3 76447020
3 76447092
3 76447893
3 76448714
3 76449297
3 76450299
3 76450369
3 76450448
3 76450961
3 76451093
3 76451104
3 76452532
3 76453479
3 76453514
3 76453554
3 76453627
3 76453873
3 76453890
3 76454386
3 76454533
3 76455360
3 76455589
3 76456353
3 76456450
3 76456570
3 76456858
3 76457090
3 76457167
3 76457272
3 76457303
3 76457362
3 76457550
3 76459258
3 76459262
3 76459293
3 76459827
3 76460369
3 76460921
3 76460988
3 76461111
3 76461284
3 76461549
3 76461929
3 76462123
3 76462165
3 76462341
3 76462450
3 76462670
3 76463281
3 76463282
3 76463444
3 76463644
3 76463671
3 76464010
3 76466042
3 76466123
3 76466182
3 76466409
3 76466553
3 76466555
3 76467223
3 76467245
3 76467888
3 76467997
3 76468330
3 76468616
3 76468634
3 76468741
3 76468869
3 76469867
3 76469917
3 76470797
3 76470798
3 76470906
3 76470907
3 76472591
3 76473942
3 76474995
3 76475783
3 76475799
3 76480725
3 76484113
3 76484137
3 76484229
3 76487345
3 76487665
3 76488055
3 76488326
3 76489513
3 76489800
3 76489829
3 76489940
3 76492696
3 76492881
3 76493793
3 76494062
3 76495712
3 76495948
3 76496218
3 76496449
3 76498479
3 76499833
3 76499990
3 76500538
3 76504732
3 76509352
3 76509367
3 76509659
3 76510212
3 76510308
3 76510608
3 76510614
3 76512872
3 76512883
3 76513035
3 76513761
3 76513834
3 76515234
3 76520086
3 76520602
3 76520930
3 76520995
3 76521774
3 76521940
3 76522265
3 76522486
3 76522734
3 76522833
3 76522889
3 76522947
3 76523120
3 76523277
3 76523280
3 76523922
3 76524475
3 76524599
3 76525376
3 76525550
3 76525815
3 76525868
3 76525942
3 76525997
3 76526584
3 76526589
3 76526744
3 76526811
3 76527312
3 76528566
3 76528674
3 76528689
3 76528881
3 76528932
3 76528942
3 76528944
3 76529220
3 76529281
3 76529357
3 76529577
3 76530191
3 76530195
3 76530729
3 76530759
3 76530818
3 76531145
3 76531250
3 76531321
3 76531336
3 76531359
3 76531487
3 76531555
3 76531775
3 76531863
3 76531875
3 76531993
3 76532029
3 76532101
3 76532162
3 76532266
3 76532379
3 76532394
3 76532523
3 76532561
3 76532627
3 76532630
3 76532764
3 76532836
3 76532843
3 76532920
3 76532949
3 76532951
3 76532973
3 76532974
3 76534563
3 76534797
3 76534799
3 76534823
3 76534916
3 76534917
3 76541990
3 76542708
3 76543287
3 76543328
3 76543496
3 76543555
3 76543713
3 76543731
3 76543813
3 76543824
3 76543847
3 76543910
3 76544075
3 76544077
3 76544468
3 76545290
3 76545292
3 76545634
3 76545769
3 76546263
3 76546948
3 76546949
3 76547039
3 76547634
3 76547636
3 76548145
3 76549398
3 76550769
3 76550787
3 76550807
3 76552323
3 76552572
3 76553480
3 76554513
3 76555409
3 76556026
3 76556432
3 76556515
3 76556982
3 76557140
3 76557884
3 76558126
3 76558479
3 76558582
3 76559766
3 76560108
3 76560286
3 76560630
3 76561611
3 76561642
3 76561707
3 76561867
3 76562220
3 76563218
3 76563287
3 76563607
3 76567995
3 76568026
3 76568130
3 76568391
3 76569112
3 76569284
3 76569474
3 76569744
3 76570236
3 76570661
3 76570818
3 76574303
3 76574406
3 76574758
3 76575002
3 76575438
3 76575928
3 76576336
3 76576346
3 76579478
3 76579503
3 76580775
3 76581230
3 76581768
3 76583496
3 76583553
3 76584102
3 76584528
3 76585305
3 76585564
3 76585631
3 76586093
3 76586288
3 76586685
3 76586688
3 76586754
3 76587112
3 76587303
3 76587427
3 76592065
3 76593008
3 76593293
3 76593654
3 76593755
3 76593987
3 76594259
3 76596229
3 76597188
3 76597380
3 76598380
3 76598384
3 76601045
3 76601110
3 76601747
3 76603170
3 76604639
3 76604768
3 76605454
3 76609092
3 76612431
3 76612528
3 76612725
3 76615486
3 76615494
3 76615544
3 76617262
3 76617482
3 76617713
3 76617813
3 76618101
3 76618103
3 76618164
3 76618276
3 76618279
3 76618284
3 76618327
3 76618374
3 76618380
3 76618607
3 76618646
3 76618665
3 76618690
3 76618705
3 76618720
3 76618750
3 76618759
3 76618923
3 76618946
3 76619017
3 76619047
3 76619233
3 76619270
3 76619273
3 76619290
3 76619315
3 76619345
3 76619368
3 76619429
3 76619466
3 76619481
3 76619650
3 76619846
3 76619943
3 76619996
3 76620038
3 76620093
3 76620144
3 76620158
3 76620237
3 76620238
3 76620324
3 76620442
3 76620458
3 76620573
3 76620576
3 76620597
3 76620624
3 76620651
3 76620664
3 76620755
3 76620765
3 76620794
3 76620803
3 76620814
3 76620871
3 76620995
3 76620998
3 76621020
3 76621075
3 76621081
3 76621091
3 76621146
3 76621154
3 76621187
3 76621268
3 76621333
3 76621449
3 76621484
3 76621491
3 76621874
3 76622045
3 76622404
3 76622563
3 76622789
3 76623008
3 76623028
3 76623440
3 76623618
3 76624019
3 76624377
3 76624518
3 76625492
3 76625603
3 76625760
3 76625949
3 76626006
3 76626120
3 76626845
3 76626960
3 76627041
3 76627279
3 76627922
3 76628590
3 76628733
3 76628849
3 76629137
3 76629142
3 76629176
3 76629377
3 76629407
3 76629775
3 76629786
3 76629787
3 76629824
3 76629880
3 76630120
3 76630278
3 76630296
3 76630621
3 76630714
3 76631769
3 76631814
3 76631944
3 76632202
3 76632767
3 76632775
3 76632784
3 76632790
3 76632815
3 76632889
3 76633124
3 76633298
3 76633365
3 76633508
3 76633509
3 76633566
3 76633739
3 76633767
3 76633916
3 76634246
3 76634438
3 76634608
3 76634630
3 76634660
3 76634834
3 76635076
3 76635608
3 76636622
3 76637181
3 76638135
3 76638274
3 76639333
3 76639477
3 76639535
3 76640112
3 76641176
3 76641343
3 76641608
3 76641772
3 76641947
3 76642086
3 76642167
3 76642325
3 76642354
3 76642373
3 76642377
3 76642665
3 76643074
3 76643342
3 76643505
3 76644019
3 76644227
3 76644359
3 76644607
3 76644741
3 76644956
3 76645130
3 76645209
3 76645327
3 76645351
3 76645434
3 76645561
3 76645644
3 76645730
3 76645794
3 76645796
3 76645851
3 76645875
3 76645924
3 76645985
3 76645991
3 76646024
3 76646053
3 76646123
3 76646285
3 76646384
3 76646498
3 76646509
3 76646597
3 76646670
3 76646976
3 76647077
3 76647468
3 76647476
3 76647545
3 76647661
3 76647714
3 76647741
3 76647773
3 76647863
3 76647896
3 76648234
3 76648288
3 76648352
3 76648522
3 76648572
3 76648603
3 76648628
3 76648640
3 76648663
3 76648930
3 76648952
3 76649076
3 76649256
3 76649286
3 76649558
3 76649650
3 76649679
3 76649681
3 76649696
3 76649751
3 76649768
3 76649810
3 76650339
3 76650406
3 76650590
3 76650599
3 76650627
3 76650702
3 76650795
3 76650821
3 76651425
3 76651507
3 76651615
3 76651699
3 76651906
3 76652067
3 76652085
3 76652347
3 76652807
3 76652808
3 76653020
3 76654152
3 76656439
3 76656700
3 76658434
3 76660516
3 76661023
3 76661614
3 76661677
3 76663087
3 76663288
3 76663752
3 76663852
3 76664725
3 76666310
3 76666429
3 76666787
3 76666910
3 76667009
3 76667939
3 76667981
3 76668285
3 76669132
3 76671684
3 76672160
3 76672604
3 76672986
3 76673388
3 76673520
3 76674557
3 76675079
3 76676139
3 76676599
3 76678477
3 76679621
3 76681467
3 76683742
3 76690973
3 76691134
3 76694699
3 76696767
3 76696897
3 76698131
3 76699067
3 76699641
3 76699801
3 76701210
3 76701626
3 76702905
3 76703594
3 76703736
3 76704516
3 76705569
3 76705628
3 76706806
3 76706843
3 76708318
3 76709066
3 76709085
3 76709117
3 76709910
3 76710622
3 76711105
3 76711372
3 76711569
3 76712441
3 76712634
3 76713065
3 76713692
3 76714079
3 76714138
3 76714890
3 76715477
3 76717929
3 76718470
3 76718698
3 76718770
3 76718978
3 76719411
3 76719545
3 76719656
3 76720046
3 76720349
3 76723506
3 76723631
3 76724232
3 76724414
3 76725112
3 76725636
3 76725952
3 76726627
3 76727666
3 76728056
3 76730636
3 76731162
3 76731275
3 76731681
3 76732848
3 76734491
3 76735139
3 76735546
3 76735605
3 76736011
3 76736109
3 76736257
3 76736603
3 76736832
3 76737161
3 76738028
3 76738453
3 76738625
3 76738665
3 76738800
3 76739092
3 76741213
3 76742050
3 76742225
3 76742361
3 76743413
3 76746010
3 76746631
3 76747300
3 76747556
3 76747670
3 76749009
3 76749643
3 76750558
3 76750566
3 76750847
3 76750892
3 76751849
3 76755069
3 76755108
3 76755242
3 76757025
3 76757058
3 76759012
3 76760042
3 76761229
3 76764880
3 76764889
3 76767448
3 76768153
3 76768363
3 76769355
3 76769629
3 76770154
3 76770625
3 76771508
3 76772618
3 76773325
3 76774479
3 76774711
3 76774820
3 76776060
3 76777097
3 76778180
3 76778320
3 76780391
3 76781194
3 76782778
3 76783118
3 76783130
3 76784683
3 76785297
3 76785318
3 76786605
3 76786851
3 76787009
3 76787514
3 76787647
3 76788225
3 76788601
3 76788998
3 76789609
3 76790619
3 76792032
3 76792733
3 76794643
3 76795001
3 76795165
3 76795626
3 76795678
3 76796043
3 76796487
3 76797379
3 76797384
3 76798301
3 76798750
3 76799615
3 76799881
3 76800164
3 76800230
3 76801925
3 76803615
3 76804091
3 76804849
3 76804907
3 76804926
3 76804953
3 76805366
3 76805543
3 76805615
3 76806351
3 76806717
3 76807135
3 76808816
3 76814429
3 76814698
3 76816770
3 76819775
3 76820521
3 76821234
3 76821891
3 76821894
3 76821954
3 76822257
3 76825694
3 76826245
3 76827096
3 76827259
3 76831725
3 76834065
3 76834351
3 76835786
3 76836576
3 76836788
3 76838169
3 76838231
3 76838382
3 76838452
3 76838701
3 76838748
3 76838949
3 76839172
3 76840258
3 76841850
3 76842034
3 76842602
3 76844878
3 76847621
3 76848699
3 76849756
3 76849943
3 76851749
3 76852128
3 76853055
3 76856969
3 76857157
3 76860617
3 76860839
3 76861369
3 76862078
3 76864952
3 76865523
3 76865784
3 76866018
3 76867320
3 76867772
3 76867890
3 76868272
3 76868894
3 76868959
3 76869801
3 76870787
3 76871395
3 76871513
3 76871529
3 76871544
3 76871639
3 76871674
3 76872130
3 76872264
3 76872368
3 76872837
3 76873479
3 76876305
3 76877868
3 76878579
3 76880435
3 76881394
3 76881500
3 76882728
3 76882904
3 76883113
3 76886120
3 76887999
3 76888039
3 76888062
3 76888246
3 76891872
3 76893146
3 76893169
3 76893836
3 76893930
3 76894213
3 76896047
3 76898658
3 76898859
3 76898984
3 76900961
3 76901007
3 76901204
3 76901584
3 76902180
3 76902228
3 76902741
3 76902874
3 76902929
3 76903517
3 76903809
3 76904773
3 76904829
3 76905445
3 76905632
3 76905904
3 76906146
3 76906946
3 76906999
3 76907953
3 76908639
3 76910914
3 76911741
3 76912048
3 76913422
3 76913639
3 76913977
3 76914238
3 76915149
3 76915386
3 76915894
3 76917233
3 76917836
3 76918033
3 76918325
3 76919015
3 76921294
3 76922809
3 76922858
3 76922906
3 76927201
3 76927614
3 76929930
3 76930561
3 76930575
3 76931500
3 76931609
3 76931667
3 76932165
3 76934481
3 76935206
3 76935368
3 76935975
3 76936070
3 76936158
3 76936725
3 76937040
3 76938936
3 76939327
3 76939389
3 76941198
3 76941393
3 76942154
3 76942730
3 76943186
3 76943423
3 76943507
3 76943772
3 76943817
3 76944386
3 76944568
3 76945365
3 76945466
3 76945797
3 76945823
3 76947539
3 76956137
3 76956223
3 76956876
3 76957620
3 76959291
3 76959512
3 76960396
3 76961232
3 76962535
3 76963808
3 76964656
3 76964703
3 76964849
3 76966775
3 76968697
3 76969284
3 76971219
3 76971538
3 76971783
3 76973189
3 76974681
3 76975233
3 76976923
3 76977530
3 76979461
3 76979593
3 76979935
3 76980803
3 76981340
3 76981515
3 76982576
3 76985161
3 76985354
3 76986700
3 76986902
3 76987386
3 76988701
3 76988853
3 76990195
3 76991192
3 76991210
3 76991563
3 76992027
3 76993198
3 76997031
3 76998134
3 76998198
3 76999550
3 76999559
3 77001087
3 77001226
3 77001777
3 77002024
3 77003340
3 77004898
3 77005098
3 77005225
3 77005635
3 77005829
3 77006611
3 77006767
3 77007256
3 77007472
3 77010695
3 77010897
3 77011501
3 77011987
3 77011988
3 77012277
3 77012457
3 77013402
3 77014255
3 77016994
3 77017085
3 77018084
3 77018930
3 77020610
3 77025475
3 77025890
3 77026158
3 77029049
3 77030570
3 77030912
3 77032309
3 77034820
3 77036174
3 77036440
3 77036670
3 77036953
3 77037595
3 77039096
3 77040121
3 77040340
3 77040837
3 77041998
3 77042226
3 77042327
3 77042973
3 77043097
3 77045881
3 77047719
3 77050086
3 77050952
3 77053150
3 77053324
3 77054095
3 77054442
3 77056966
3 77057223
3 77057987
3 77060031
3 77060721
3 77060884
3 77064314
3 77064739
3 77066309
3 77066496
3 77070180
3 77076294
3 77078412
3 77079089
3 77079383
3 77079933
3 77081821
3 77083654
3 77084990
3 77085580
3 77085851
3 77086005
3 77088039
3 77088874
3 77090246
3 77090537
3 77090750
3 77090788
3 77091418
3 77092206
3 77092967
3 77093306
3 77095592
3 77096048
3 77096114
3 77096400
3 77098224
3 77098232
3 77098552
3 77099576
3 77099915
3 77101297
3 77101525
3 77101542
3 77102258
3 77103770
3 77104328
3 77104457
3 77104572
3 77104625
3 77104635
3 77105066
3 77106153
3 77106358
3 77106813
3 77107651
3 77108009
3 77108230
3 77109304
3 77109768
3 77110225
3 77110637
3 77110851
3 77112327
3 77112328
3 77112348
3 77112361
3 77112924
3 77113358
3 77113558
3 77113560
3 77114494
3 77115298
3 77116595
3 77116831
3 77116916
3 77117379
3 77118459
3 77118571
3 77118636
3 77118659
3 77118679
3 77119316
3 77119692
3 77120173
3 77120774
3 77121451
3 77122185
3 77125559
3 77128269
3 77128276
3 77129020
3 77129254
3 77129457
3 77132104
3 77132298
3 77132322
3 77133192
3 77133241
3 77133823
3 77133841
3 77133856
3 77133956
3 77134162
3 77134544
3 77134589
3 77134647
3 77135341
3 77135712
3 77135854
3 77136007
3 77136563
3 77136911
3 77137054
3 77137444
3 77137688
3 77138908
3 77139042
3 77139387
3 77140110
3 77140147
3 77140681
3 77140827
3 77140887
3 77141261
3 77142614
3 77142723
3 77143566
3 77144029
3 77144098
3 77145059
3 77145762
3 77146425
3 77146744
3 77147051
3 77147374
3 77148398
3 77149159
3 77149549
3 77149876
3 77150103
3 77150154
3 77150246
3 77150329
3 77152765
3 77153093
3 77153275
3 77153329
3 77153370
3 77153384
3 77153610
3 77153887
3 77154299
3 77155148
3 77155536
3 77155564
3 77156934
3 77157044
3 77157229
3 77157347
3 77158714
3 77159288
3 77159564
3 77159579
3 77160214
3 77160612
3 77160710
3 77160901
3 77161241
3 77161435
3 77161818
3 77162776
3 77162912
3 77162998
3 77163119
3 77163444
3 77163517
3 77163536
3 77163786
3 77163924
3 77164268
3 77164531
3 77164687
3 77164931
3 77165305
3 77165306
3 77165756
3 77166266
3 77166442
3 77166550
3 77167568
3 77167993
3 77169160
3 77169280
3 77170049
3 77170355
3 77170438
3 77170607
3 77170675
3 77172639
3 77172778
3 77172932
3 77174152
3 77174245
3 77174523
3 77174975
3 77176249
3 77176648
3 77176891
3 77177556
3 77177933
3 77177972
3 77178190
3 77178395
3 77178690
3 77180231
3 77180433
3 77180560
3 77181063
3 77181182
3 77181735
3 77183897
3 77185699
3 77186222
3 77186333
3 77186783
3 77187503
3 77189128
3 77189357
3 77189446
3 77189535
3 77189782
3 77190550
3 77190605
3 77190733
3 77191015
3 77191434
3 77191567
3 77191827
3 77192076
3 77192230
3 77192284
3 77192615
3 77192796
3 77193575
3 77195152
3 77195398
3 77195700
3 77196255
3 77196595
3 77198104
3 77198717
3 77198827
3 77200048
3 77200670
3 77201384
3 77201986
3 77202007
3 77202695
3 77202759
3 77204457
3 77205087
3 77205132
3 77205341
3 77205521
3 77206053
3 77207832
3 77208164
3 77208179
3 77208284
3 77208958
3 77208984
3 77209516
3 77210167
3 77210270
3 77210733
3 77211953
3 77211991
3 77212626
3 77213019
3 77214601
3 77214662
3 77215141
3 77218789
3 77218818
3 77219032
3 77219607
3 77220136
3 77220288
3 77220355
3 77220451
3 77226126
3 77226246
3 77226302
3 77226329
3 77227158
3 77227779
3 77228427
3 77228631
3 77228646
3 77229320
3 77229954
3 77230584
3 77230865
3 77231099
3 77231669
3 77232978
3 77233338
3 77233865
3 77241134
3 77241788
3 77241844
3 77241899
3 77242876
3 77243217
3 77243453
3 77243478
3 77244831
3 77244924
3 77246848
3 77247036
3 77248275
3 77249974
3 77251625
3 77252510
3 77252678
3 77253127
3 77253672
3 77254771
3 77254905
3 77254906
3 77256140
3 77256378
3 77257080
3 77257261
3 77259291
3 77259844
3 77260155
3 77261355
3 77261573
3 77263187
3 77265451
3 77265607
3 77266754
3 77267108
3 77267771
3 77268357
3 77270340
3 77270444
3 77271026
3 77273289
3 77275723
3 77275805
3 77276373
3 77279121
3 77281017
3 77281964
3 77282273
3 77283525
3 77285067
3 77288741
3 77288803
3 77288804
3 77289116
3 77289781
3 77290653
3 77291172
3 77291239
3 77291242
3 77291795
3 77293015
3 77295528
3 77295764
3 77296032
3 77296652
3 77296888
3 77297225
3 77298029
3 77298357
3 77303016
3 77303259
3 77304269
3 77308550
3 77309108
3 77309159
3 77312649
3 77312854
3 77313749
3 77314109
3 77315711
3 77316046
3 77316690
3 77317428
3 77318316
3 77320985
3 77321647
3 77322436
3 77323667
3 77323991
3 77324945
3 77325277
3 77330332
3 77330398
3 77331388
3 77332312
3 77333151
3 77333629
3 77336298
3 77336521
3 77336567
3 77336674
3 77337339
3 77337985
3 77341620
3 77342844
3 77342909
3 77343638
3 77345599
3 77346214
3 77346945
3 77347590
3 77349662
3 77350071
3 77350229
3 77351391
3 77353418
3 77353927
3 77353975
3 77353994
3 77355112
3 77357257
3 77357436
3 77358313
3 77362499
3 77362510
3 77362950
3 77363871
3 77364175
3 77364580
3 77365971
3 77366516
3 77366541
3 77368924
3 77371027
3 77371096
3 77371773
3 77373008
3 77373128
3 77373750
3 77375235
3 77376319
3 77379731
3 77379768
3 77379771
3 77382148
3 77385810
3 77386560
3 77387583
3 77387827
3 77390321
3 77390676
3 77394971
3 77395326
3 77396925
3 77398966
3 77402844
3 77403545
3 77403886
3 77405605
3 77406828
3 77408171
3 77409923
3 77409935
3 77415148
3 77415380
3 77416232
3 77416829
3 77416932
3 77416933
3 77417304
3 77417975
3 77418419
3 77418545
3 77418950
3 77418984
3 77422009
3 77423159
3 77424113
3 77429482
3 77429529
3 77431251
3 77431853
3 77432205
3 77432309
3 77432677
3 77433452
3 77434166
3 77434692
3 77434763
3 77434780
3 77435306
3 77436348
3 77436900
3 77436903
3 77436954
3 77437698
3 77440072
3 77441835
3 77443285
3 77443937
3 77444330
3 77444575
3 77445931
3 77446930
3 77447068
3 77447817
3 77447834
3 77447842
3 77449025
3 77449228
3 77450058
3 77450739
3 77451101
3 77452151
3 77453631
3 77453724
3 77454027
3 77454043
3 77456187
3 77456403
3 77456500
3 77456853
3 77458184
3 77458521
3 77461256
3 77461674
3 77461772
3 77464346
3 77464664
3 77466048
3 77466961
3 77468238
3 77468311
3 77468312
3 77468336
3 77468782
3 77469279
3 77470209
3 77470293
3 77470837
3 77471385
3 77473937
3 77474716
3 77474762
3 77474928
3 77475560
3 77475917
3 77476629
3 77477237
3 77478641
3 77478707
3 77478939
3 77479489
3 77479510
3 77479519
3 77479696
3 77479719
3 77479732
3 77480068
3 77480125
3 77480444
3 77480810
3 77480964
3 77481138
3 77481385
3 77481589
3 77481655
3 77481790
3 77481899
3 77482089
3 77482640
3 77482668
3 77482792
3 77482922
3 77482947
3 77483078
3 77483246
3 77483313
3 77483499
3 77483643
3 77483789
3 77483796
3 77484957
3 77485173
3 77485289
3 77485622
3 77486305
3 77486603
3 77486645
3 77487267
3 77487810
3 77487904
3 77489908
3 77490715
3 77491941
3 77493241
3 77494493
3 77497806
3 77498851
3 77498910
3 77498911
3 77499684
3 77504648
3 77506406
3 77510598
3 77511625
3 77513484
3 77514962
3 77515477
3 77516482
3 77516874
3 77518119
3 77520689
3 77522518
3 77522794
3 77526207
3 77528973
3 77530255
3 77538000
3 77550336
3 77550559
3 77550583
3 77550922
3 77550972
3 77552289
3 77553206
3 77554248
3 77554470
3 77554933
3 77555205
3 77555624
3 77555777
3 77555899
3 77555951
3 77556466
3 77556653
3 77556827
3 77557367
3 77557368
3 77557629
3 77557831
3 77558045
3 77558854
3 77560779
3 77560869
3 77560929
3 77560990
3 77563567
3 77565132
3 77565927
3 77566071
3 77566593
3 77566651
3 77567174
3 77567909
3 77568520
3 77569105
3 77569172
3 77569447
3 77569878
3 77570035
3 77571065
3 77571349
3 77571521
3 77571922
3 77572013
3 77572488
3 77573481
3 77575024
3 77577070
3 77577526
3 77581022
3 77581176
3 77583904
3 77584044
3 77584732
3 77584934
3 77585389
3 77586133
3 77586533
3 77586666
3 77586669
3 77591108
3 77592231
3 77592480
3 77592858
3 77592927
3 77593447
3 77596064
3 77596566
3 77596797
3 77597430
3 77597927
3 77599098
3 77599781
3 77599805
3 77600134
3 77600763
3 77600764
3 77601352
3 77601770
3 77602001
3 77602011
3 77602046
3 77602047
3 77603355
3 77603834
3 77604208
3 77605667
3 77605926
3 77606433
3 77607282
3 77607287
3 77607537
3 77607926
3 77608723
3 77609652
3 77610048
3 77610591
3 77610968
3 77611731
3 77611902
3 77613012
3 77613111
3 77613713
3 77613935
3 77615247
3 77615705
3 77615972
3 77616964
3 77617534
3 77617610
3 77618746
3 77619490
3 77620166
3 77620370
3 77620699
3 77621945
3 77622133
3 77622224
3 77622484
3 77622598
3 77622686
3 77622767
3 77623155
3 77624693
3 77624694
3 77625286
3 77626584
3 77626757
3 77626765
3 77627380
3 77629013
3 77629584
3 77629728
3 77629977
3 77630058
3 77630283
3 77631110
3 77631999
3 77632942
3 77633024
3 77633083
3 77633182
3 77633665
3 77634179
3 77634946
3 77635254
3 77635580
3 77635657
3 77636647
3 77636891
3 77636979
3 77637135
3 77637509
3 77638294
3 77638812
3 77639085
3 77641658
3 77641790
3 77642206
3 77643248
3 77646705
3 77647032
3 77647155
3 77647929
3 77648052
3 77648511
3 77648644
3 77649707
3 77649899
3 77649918
3 77651443
3 77652594
3 77653897
3 77654113
3 77657293
3 77657351
3 77659154
3 77659485
3 77659699
3 77660270
3 77660317
3 77660488
3 77660699
3 77660888
3 77662048
3 77662049
3 77662813
3 77663083
3 77663532
3 77663552
3 77663954
3 77664933
3 77665068
3 77666544
3 77666634
3 77666666
3 77667714
3 77668255
3 77670453
3 77670469
3 77671568
3 77671588
3 77671843
3 77671875
3 77671929
3 77672867
3 77672889
3 77673645
3 77673704
3 77674758
3 77675063
3 77675685
3 77675886
3 77676410
3 77676538
3 77676749
3 77677550
3 77678165
3 77678452
3 77678610
3 77678773
3 77679081
3 77679139
3 77679346
3 77679457
3 77679604
3 77679741
3 77679881
3 77679890
3 77679902
3 77679911
3 77680343
3 77680408
3 77682412
3 77683052
3 77683152
3 77683216
3 77683298
3 77684528
3 77684741
3 77685535
3 77686121
3 77686673
3 77687720
3 77689932
3 77690318
3 77691693
3 77691806
3 77691811
3 77692586
3 77692754
3 77693203
3 77693293
3 77694794
3 77695215
3 77695465
3 77695754
3 77698175
3 77700044
3 77701356
3 77701859
3 77703459
3 77703474
3 77703558
3 77703641
3 77703675
3 77703713
3 77703783
3 77703784
3 77704099
3 77704123
3 77704309
3 77705464
3 77705722
3 77705849
3 77706687
3 77707783
3 77708412
3 77708479
3 77709065
3 77709641
3 77710535
3 77712535
3 77713228
3 77714182
3 77714197
3 77717305
3 77717567
3 77717612
3 77717686
3 77719234
3 77719399
3 77719400
3 77719900
3 77720510
3 77720959
3 77721012
3 77722964
3 77723263
3 77724651
3 77724660
3 77724727
3 77725307
3 77725378
3 77725484
3 77726205
3 77726221
3 77726240
3 77726241
3 77726345
3 77726399
3 77726641
3 77726642
3 77726702
3 77726776
3 77727057
3 77727072
3 77727099
3 77727328
3 77727426
3 77727776
3 77727837
3 77728234
3 77729118
3 77729119
3 77729830
3 77730190
3 77730697
3 77730865
3 77731013
3 77731220
3 77731227
3 77731571
3 77731618
3 77731722
3 77731945
3 77733263
3 77735272
3 77735901
3 77739095
3 77739714
3 77740169
3 77740568
3 77740699
3 77741041
3 77741976
3 77742197
3 77743457
3 77746282
3 77746478
3 77746896
3 77746955
3 77747243
3 77748376
3 77749517
3 77749738
3 77749760
3 77749763
3 77749940
3 77749963
3 77750903
3 77751249
3 77751485
3 77752291
3 77752293
3 77752470
3 77752562
3 77752826
3 77753812
3 77754211
3 77754563
3 77754634
3 77754665
3 77755107
3 77755413
3 77756758
3 77757809
3 77758036
3 77758132
3 77759017
3 77759229
3 77760764
3 77761275
3 77762414
3 77762629
3 77762667
3 77762745
3 77762770
3 77765332
3 77766251
3 77768818
3 77769618
3 77769709
3 77769966
3 77770443
3 77770554
3 77771002
3 77771148
3 77772499
3 77773704
3 77775573
3 77776072
3 77776593
3 77776872
3 77777107
3 77777129
3 77777148
3 77777331
3 77777352
3 77777481
3 77777532
3 77777685
3 77777713
3 77777714
3 77777729
3 77777766
3 77777898
3 77778297
3 77778413
3 77778618
3 77779911
3 77780384
3 77780748
3 77781322
3 77781713
3 77782733
3 77782919
3 77782942
3 77783523
3 77784216
3 77784239
3 77784563
3 77784620
3 77784816
3 77785297
3 77785299
3 77786044
3 77786652
3 77786850
3 77787002
3 77787009
3 77787649
3 77787770
3 77787968
3 77788027
3 77788174
3 77788788
3 77789163
3 77789554
3 77789726
3 77790120
3 77790236
3 77790279
3 77791501
3 77791989
3 77793074
3 77793196
3 77793518
3 77793725
3 77794386
3 77794628
3 77794642
3 77794749
3 77795394
3 77795657
3 77795931
3 77795986
3 77796022
3 77796390
3 77797049
3 77797318
3 77797836
3 77798300
3 77799042
3 77799120
3 77799146
3 77799320
3 77799557
3 77799711
3 77800252
3 77800774
3 77800800
3 77800848
3 77800889
3 77801114
3 77801288
3 77801299
3 77801341
3 77801700
3 77802182
3 77802724
3 77802785
3 77802886
3 77803044
3 77803374
3 77803375
3 77803404
3 77804089
3 77804106
3 77804456
3 77804593
3 77804596
3 77804700
3 77805302
3 77805364
3 77805583
3 77805716
3 77806236
3 77806462
3 77806611
3 77806700
3 77806827
3 77807107
3 77807567
3 77807652
3 77808398
3 77808400
3 77808408
3 77808673
3 77808933
3 77809120
3 77809637
3 77810549
3 77810645
3 77811941
3 77812698
3 77813151
3 77813152
3 77813234
3 77813359
3 77813367
3 77813410
3 77813455
3 77813584
3 77813647
3 77813663
3 77813699
3 77813716
3 77814213
3 77814295
3 77814346
3 77814474
3 77814475
3 77814753
3 77814806
3 77814815
3 77814832
3 77814937
3 77814957
3 77815034
3 77815118
3 77815175
3 77815214
3 77816901
3 77816958
3 77816969
3 77817000
3 77817046
3 77817078
3 77817505
3 77817648
3 77817683
3 77817760
3 77818149
3 77818589
3 77818645
3 77818956
3 77819064
3 77819679
3 77819701
3 77819732
3 77819814
3 77819833
3 77820005
3 77821784
3 77822074
3 77822117
3 77822169
3 77822708
3 77822747
3 77822764
3 77822943
3 77822948
3 77822984
3 77823095
3 77823294
3 77823309
3 77823330
3 77823431
3 77823548
3 77823561
3 77823840
3 77825058
3 77825148
3 77825336
3 77825409
3 77826352
3 77826573
3 77827135
3 77827276
3 77827374
3 77827539
3 77827715
3 77827986
3 77829046
3 77829108
3 77831645
3 77833249
3 77834113
3 77834171
3 77834248
3 77834536
3 77834903
3 77834912
3 77835823
3 77842769
3 77842882
3 77843374
3 77843719
3 77843900
3 77843941
3 77843957
3 77844342
3 77844343
3 77844627
3 77845138
3 77845318
3 77845581
3 77845613
3 77847224
3 77847442
3 77847474
3 77847552
3 77847591
3 77847663
3 77847978
3 77848576
3 77848577
3 77848650
3 77848676
3 77848737
3 77848994
3 77849428
3 77849458
3 77849640
3 77849646
3 77849780
3 77849882
3 77849900
3 77850286
3 77850373
3 77850392
3 77850431
3 77850755
3 77850880
3 77851051
3 77851365
3 77851382
3 77851728
3 77851800
3 77851846
3 77851946
3 77852202
3 77852301
3 77852326
3 77852392
3 77852646
3 77852698
3 77852834
3 77852882
3 77853124
3 77853132
3 77853390
3 77853449
3 77853637
3 77853638
3 77853707
3 77853946
3 77854234
3 77854404
3 77854470
3 77854644
3 77854659
3 77854689
3 77854959
3 77854970
3 77855083
3 77855361
3 77855373
3 77855382
3 77855453
3 77855521
3 77855683
3 77855737
3 77856089
3 77856403
3 77856522
3 77857292
3 77857344
3 77857376
3 77857438
3 77857477
3 77857555
3 77858188
3 77858262
3 77858408
3 77858448
3 77858491
3 77858532
3 77858629
3 77858878
3 77858883
3 77858951
3 77859078
3 77859086
3 77859149
3 77859223
3 77859255
3 77859731
3 77859735
3 77859842
3 77859980
3 77860130
3 77860164
3 77860349
3 77860414
3 77861246
3 77861357
3 77861365
3 77861396
3 77861425
3 77861469
3 77861646
3 77861754
3 77861814
3 77861829
3 77861894
3 77862227
3 77862301
3 77862651
3 77862833
3 77862915
3 77863032
3 77863105
3 77863234
3 77863292
3 77863423
3 77863508
3 77864032
3 77864173
3 77864446
3 77865047
3 77865116
3 77865196
3 77866006
3 77866061
3 77866066
3 77866126
3 77866292
3 77866416
3 77866562
3 77866898
3 77869504
3 77869568
3 77869576
3 77869580
3 77870022
3 77870073
3 77870116
3 77870925
3 77871035
3 77871131
3 77873460
3 77873584
3 77873783
3 77873793
3 77873794
3 77874039
3 77874153
3 77874161
3 77874314
3 77874367
3 77874399
3 77875192
3 77875413
3 77875499
3 77875511
3 77875873
3 77875894
3 77875897
3 77875906
3 77875907
3 77875922
3 77876275
3 77876442
3 77876547
3 77876975
3 77877515
3 77877872
3 77878418
3 77878430
3 77878742
3 77879229
3 77879355
3 77879529
3 77879563
3 77879674
3 77880009
3 77880040
3 77880113
3 77880440
3 77880507
3 77880838
3 77881083
3 77881130
3 77883012
3 77884551
3 77884807
3 77885207
3 77885346
3 77885663
3 77886118
3 77886413
3 77886855
3 77889429
3 77889547
3 77889656
3 77889739
3 77890299
3 77890823
3 77897888
3 77898714
3 77902795
3 77903101
3 77903255
3 77903568
3 77903843
3 77909194
3 77909574
3 77909711
3 77910406
3 77910516
3 77913284
3 77913329
3 77913509
3 77916997
3 77921568
3 77922015
3 77923383
3 77925327
3 77925867
3 77925877
3 77926091
3 77926548
3 77927738
3 77928054
3 77928709
3 77928791
3 77929151
3 77930061
3 77930290
3 77931861
3 77932803
3 77932966
3 77933187
3 77934159
3 77935803
3 77936155
3 77936555
3 77937872
3 77938068
3 77939380
3 77939502
3 77939612
3 77939925
3 77940222
3 77940511
3 77943313
3 77943671
3 77943821
3 77944361
3 77944468
3 77945408
3 77946111
3 77948751
3 77951092
3 77954372
3 77956102
3 77956116
3 77956449
3 77957225
3 77957973
3 77958854
3 77959211
3 77965536
3 77966164
3 77966513
3 77966600
3 77966692
3 77966771
3 77967137
3 77967387
3 77969477
3 77970603
3 77970988
3 77971639
3 77971994
3 77972310
3 77972528
3 77974931
3 77974940
3 77975779
3 77976151
3 77977191
3 77978484
3 77980734
3 77981273
3 77981274
3 77981286
3 77981693
3 77982134
3 77982426
3 77983520
3 77983825
3 77984275
3 77985395
3 77987702
3 77988013
3 77990246
3 77990285
3 77991199
3 77991652
3 77994916
3 77994917
3 77995150
3 77996494
3 77996655
3 77997262
3 77998167
3 77998420
3 77998508
3 77998539
3 77998617
3 77999061
3 77999102
3 77999901
3 78002169
3 78002456
3 78002993
3 78003375
3 78003477
3 78004782
3 78004886
3 78005436
3 78005541
3 78005572
3 78006274
3 78006447
3 78006964
3 78007082
3 78007110
3 78007309
3 78007433
3 78007819
3 78008047
3 78008192
3 78008330
3 78008508
3 78008942
3 78008964
3 78009002
3 78009543
3 78009665
3 78009671
3 78009903
3 78010433
3 78010990
3 78010994
3 78011016
3 78011137
3 78011295
3 78012082
3 78012086
3 78012153
3 78012432
3 78012678
3 78013412
3 78013648
3 78014525
3 78014530
3 78014779
3 78015050
3 78015696
3 78015721
3 78015761
3 78015864
3 78016091
3 78016252
3 78016395
3 78016594
3 78016663
3 78016703
3 78017055
3 78017312
3 78017322
3 78017845
3 78018127
3 78018490
3 78018582
3 78021402
3 78022099
3 78022879
3 78023240
3 78024287
3 78025252
3 78025363
3 78026171
3 78027919
3 78029129
3 78029710
3 78031635
3 78031645
3 78031655
3 78032855
3 78034436
3 78034530
3 78035560
3 78035766
3 78037359
3 78037387
3 78037481
3 78037820
3 78037830
3 78037835
3 78037874
3 78037925
3 78038622
3 78038964
3 78039460
3 78039698
3 78040455
3 78040838
3 78041013
3 78041181
3 78041971
3 78042433
3 78043067
3 78043432
3 78043755
3 78044260
3 78044321
3 78044654
3 78044737
3 78044770
3 78045087
3 78045564
3 78046108
3 78046123
3 78047203
3 78047222
3 78047613
3 78047970
3 78048154
3 78050228
3 78051167
3 78051984
3 78052244
3 78052292
3 78053140
3 78053817
3 78054076
3 78054268
3 78055341
3 78057032
3 78057263
3 78058674
3 78058825
3 78059527
3 78060100
3 78060366
3 78060789
3 78060806
3 78061016
3 78061059
3 78061181
3 78061473
3 78061713
3 78062050
3 78062071
3 78062482
3 78062717
3 78062824
3 78063153
3 78063173
3 78063396
3 78063864
3 78064005
3 78064145
3 78065048
3 78065255
3 78065615
3 78065619
3 78065626
3 78066611
3 78066649
3 78067015
3 78067017
3 78067105
3 78067430
3 78067585
3 78067914
3 78068182
3 78068380
3 78068460
3 78068481
3 78068709
3 78068746
3 78068839
3 78069155
3 78069282
3 78069361
3 78069407
3 78069435
3 78069505
3 78069598
3 78069764
3 78069927
3 78070001
3 78070245
3 78070246
3 78070301
3 78070575
3 78070627
3 78071829
3 78071899
3 78072134
3 78072146
3 78072587
3 78072633
3 78072813
3 78073043
3 78073093
3 78073230
3 78073258
3 78073649
3 78073755
3 78073782
3 78073905
3 78073941
3 78074036
3 78074100
3 78074178
3 78074344
3 78074422
3 78074445
3 78074561
3 78074654
3 78074663
3 78074841
3 78075003
3 78075126
3 78075127
3 78076073
3 78076088
3 78076105
3 78076317
3 78076851
3 78077362
3 78077631
3 78077896
3 78078092
3 78078142
3 78078404
3 78078473
3 78078502
3 78078702
3 78078881
3 78078966
3 78079017
3 78079284
3 78079351
3 78079425
3 78079676
3 78079933
3 78080031
3 78080146
3 78080200
3 78080232
3 78080292
3 78080462
3 78080477
3 78080826
3 78080935
3 78081111
3 78081257
3 78081498
3 78081546
3 78081771
3 78081772
3 78081783
3 78081807
3 78082042
3 78082301
3 78082337
3 78082461
3 78085361
3 78085376
3 78085640
3 78086002
3 78086092
3 78086355
3 78086505
3 78086595
3 78086601
3 78086608
3 78086667
3 78086692
3 78086845
3 78086946
3 78087538
3 78087646
3 78087809
3 78087944
3 78088005
3 78088031
3 78088127
3 78088212
3 78088512
3 78088518
3 78088561
3 78088576
3 78088801
3 78089033
3 78089163
3 78089217
3 78089824
3 78089839
3 78089871
3 78089914
3 78090054
3 78090107
3 78090858
3 78091594
3 78091655
3 78091813
3 78091897
3 78091934
3 78092451
3 78092467
3 78093542
3 78093753
3 78093758
3 78093882
3 78093885
3 78093933
3 78094096
3 78094139
3 78094460
3 78094777
3 78094828
3 78094970
3 78095324
3 78096392
3 78100329
3 78102057
3 78102090
3 78104008
3 78104242
3 78104872
3 78104969
3 78106735
3 78106900
3 78106924
3 78106925
3 78108452
3 78108961
3 78108978
3 78109294
3 78109919
3 78113461
3 78113546
3 78113707
3 78114291
3 78114443
3 78116229
3 78116476
3 78116591
3 78120678
3 78120866
3 78120896
3 78121072
3 78122710
3 78124721
3 78124790
3 78125368
3 78126490
3 78126516
3 78126611
3 78126688
3 78126981
3 78127143
3 78127237
3 78127488
3 78127590
3 78127605
3 78127799
3 78127861
3 78127960
3 78128015
3 78128029
3 78128655
3 78128721
3 78131567
3 78131616
3 78131645
3 78131741
3 78131914
3 78131925
3 78131981
3 78132024
3 78132271
3 78135357
3 78135442
3 78135898
3 78135953
3 78136267
3 78136939
3 78137221
3 78138048
3 78138050
3 78138110
3 78138215
3 78138217
3 78138276
3 78138296
3 78138880
3 78138913
3 78139062
3 78139307
3 78139410
3 78139655
3 78139802
3 78139814
3 78139821
3 78139825
3 78140283
3 78140293
3 78140566
3 78140914
3 78141089
3 78141140
3 78141166
3 78141605
3 78141689
3 78142151
3 78142407
3 78142452
3 78142501
3 78143199
3 78143203
3 78143446
3 78143775
3 78144274
3 78144313
3 78144564
3 78144732
3 78144752
3 78145023
3 78145218
3 78145237
3 78145620
3 78145804
3 78145983
3 78148417
3 78149516
3 78149821
3 78149856
3 78150187
3 78150446
3 78150448
3 78150720
3 78150956
3 78151002
3 78151003
3 78151063
3 78151084
3 78151259
3 78151372
3 78151712
3 78151791
3 78152125
3 78152381
3 78152382
3 78152852
3 78153068
3 78153142
3 78153338
3 78153351
3 78153413
3 78153631
3 78154100
3 78154211
3 78154260
3 78154358
3 78154535
3 78154847
3 78154859
3 78155035
3 78155074
3 78155170
3 78155467
3 78155639
3 78155725
3 78155746
3 78155752
3 78155818
3 78155831
3 78156004
3 78156239
3 78156268
3 78156443
3 78156745
3 78156805
3 78156886
3 78158221
3 78158277
3 78158296
3 78158297
3 78158331
3 78159837
3 78159867
3 78159940
3 78159943
3 78160164
3 78160223
3 78160249
3 78160250
3 78160302
3 78160303
3 78160444
3 78160593
3 78160850
3 78160852
3 78160865
3 78160952
3 78161194
3 78161621
3 78161649
3 78161665
3 78161672
3 78161692
3 78162056
3 78162193
3 78162218
3 78162351
3 78162379
3 78162427
3 78162520
3 78162618
3 78162693
3 78162895
3 78163043
3 78163246
3 78163824
3 78163970
3 78164260
3 78164289
3 78164370
3 78164668
3 78164778
3 78165224
3 78165236
3 78165294
3 78165513
3 78165521
3 78165529
3 78165633
3 78165972
3 78166001
3 78166422
3 78166792
3 78166996
3 78167004
3 78167138
3 78167606
3 78167747
3 78167757
3 78167786
3 78167898
3 78167982
3 78168081
3 78168251
3 78168330
3 78168337
3 78168570
3 78168854
3 78168886
3 78168973
3 78169133
3 78169434
3 78169755
3 78169868
3 78170192
3 78170312
3 78171394
3 78173599
3 78173606
3 78173926
3 78173948
3 78174316
3 78174692
3 78174707
3 78175005
3 78175147
3 78175205
3 78175430
3 78175471
3 78175489
3 78175649
3 78175740
3 78175753
3 78175775
3 78175812
3 78175883
3 78175960
3 78175961
3 78175996
3 78176038
3 78176041
3 78176239
3 78176313
3 78176314
3 78176372
3 78176390
3 78176415
3 78176876
3 78176929
3 78176934
3 78177044
3 78177076
3 78177930
3 78178009
3 78178231
3 78178536
3 78178677
3 78178680
3 78178749
3 78178770
3 78178875
3 78178960
3 78179258
3 78179276
3 78179295
3 78179345
3 78179623
3 78179701
3 78179742
3 78179894
3 78179976
3 78180125
3 78180267
3 78180284
3 78180286
3 78180448
3 78180643
3 78180894
3 78180948
3 78181244
3 78181309
3 78181368
3 78181372
3 78181376
3 78181463
3 78181824
3 78182058
3 78182700
3 78182708
3 78182831
3 78182957
3 78182961
3 78183834
3 78183944
3 78183959
3 78184304
3 78186337
3 78186641
3 78187205
3 78187211
3 78187299
3 78187540
3 78187698
3 78187741
3 78187771
3 78187912
3 78187947
3 78187964
3 78188978
3 78189086
3 78189365
3 78189630
3 78190208
3 78190311
3 78190409
3 78190612
3 78190622
3 78190819
3 78191177
3 78191316
3 78191365
3 78191448
3 78193183
3 78193324
3 78193340
3 78193581
3 78193812
3 78193885
3 78193898
3 78193967
3 78194278
3 78194329
3 78195693
3 78195694
3 78195700
3 78196052
3 78196152
3 78196794
3 78196869
3 78196991
3 78197030
3 78197031
3 78197112
3 78197310
3 78197486
3 78197515
3 78197571
3 78197881
3 78197905
3 78198216
3 78198222
3 78198341
3 78198552
3 78198556
3 78198902
3 78199036
3 78199062
3 78199063
3 78199074
3 78199081
3 78199299
3 78199398
3 78199544
3 78199548
3 78200622
3 78200672
3 78201106
3 78201276
3 78201346
3 78201435
3 78201491
3 78201496
3 78201595
3 78201643
3 78201701
3 78201703
3 78201838
3 78202027
3 78202036
3 78202078
3 78202636
3 78202657
3 78203132
3 78203295
3 78203359
3 78203386
3 78203613
3 78203687
3 78203777
3 78203926
3 78204061
3 78204124
3 78204127
3 78204250
3 78204280
3 78204324
3 78204561
3 78204675
3 78204720
3 78204875
3 78204907
3 78204945
3 78205417
3 78205764
3 78205767
3 78206038
3 78206044
3 78206318
3 78206321
3 78206363
3 78206568
3 78206649
3 78206726
3 78206769
3 78207060
3 78207200
3 78207299
3 78207338
3 78207398
3 78207667
3 78207787
3 78207807
3 78207941
3 78208127
3 78208129
3 78208380
3 78208573
3 78208723
3 78208850
3 78208875
3 78209105
3 78209349
3 78209358
3 78209409
3 78209573
3 78210199
3 78210209
3 78210335
3 78210414
3 78210415
3 78210435
3 78210480
3 78210484
3 78210491
3 78210636
3 78210671
3 78210720
3 78210721
3 78210915
3 78211214
3 78211217
3 78211767
3 78211952
3 78211995
3 78212052
3 78212092
3 78212098
3 78212119
3 78212121
3 78212208
3 78212317
3 78212325
3 78213576
3 78213603
3 78213604
3 78213804
3 78213906
3 78214079
3 78214099
3 78214100
3 78214256
3 78214400
3 78214562
3 78214679
3 78214705
3 78214805
3 78214861
3 78215309
3 78215377
3 78215395
3 78215484
3 78215567
3 78215584
3 78215841
3 78216443
3 78216493
3 78217054
3 78217131
3 78217215
3 78217248
3 78217566
3 78217655
3 78217749
3 78217922
3 78218098
3 78218142
3 78218236
3 78218272
3 78218503
3 78218717
3 78218799
3 78219865
3 78220309
3 78220367
3 78220577
3 78220761
3 78220941
3 78220967
3 78221124
3 78221196
3 78221365
3 78221500
3 78221510
3 78221811
3 78221835
3 78221954
3 78222056
3 78222175
3 78222263
3 78222318
3 78222466
3 78222505
3 78222549
3 78222550
3 78222667
3 78222669
3 78222738
3 78222757
3 78222950
3 78222981
3 78226244
3 78226410
3 78226530
3 78226531
3 78226565
3 78226701
3 78226796
3 78226976
3 78227129
3 78227133
3 78227232
3 78227284
3 78227341
3 78227440
3 78227494
3 78227495
3 78228155
3 78228353
3 78228354
3 78228393
3 78228441
3 78228593
3 78228883
3 78229176
3 78229324
3 78229368
3 78229403
3 78229574
3 78229585
3 78229591
3 78229628
3 78229698
3 78229718
3 78229757
3 78229781
3 78229791
3 78229815
3 78229836
3 78229932
3 78230018
3 78230061
3 78230168
3 78230169
3 78230198
3 78230200
3 78230228
3 78230254
3 78230284
3 78230299
3 78230302
3 78230346
3 78230347
3 78230434
3 78230492
3 78230493
3 78230512
3 78230547
3 78230658
3 78230668
3 78230669
3 78230689
3 78230712
3 78230713
3 78230764
3 78230818
3 78230821
3 78230826
3 78230848
3 78230914
3 78231026
3 78231112
3 78231190
3 78231350
3 78231352
3 78231365
3 78231368
3 78231494
3 78231536
3 78231559
3 78231665
3 78231684
3 78231699
3 78231735
3 78231892
3 78231927
3 78231941
3 78232015
3 78232061
3 78232080
3 78232103
3 78232150
3 78232182
3 78232222
3 78232327
3 78232351
3 78232478
3 78232484
3 78232486
3 78232767
3 78232926
3 78233175
3 78233239
3 78233406
3 78233626
3 78233633
3 78233947
3 78234014
3 78234055
3 78234418
3 78234816
3 78234881
3 78234931
3 78235085
3 78235396
3 78235584
3 78235729
3 78235762
3 78235816
3 78236545
3 78236897
3 78236977
3 78237247
3 78237701
3 78237712
3 78237941
3 78238120
3 78238288
3 78238456
3 78239064
3 78239065
3 78239171
3 78239453
3 78239579
3 78239640
3 78239844
3 78239960
3 78239989
3 78240420
3 78241099
3 78241198
3 78241261
3 78241565
3 78241826
3 78241827
3 78241971
3 78242065
3 78242129
3 78242172
3 78242874
3 78242972
3 78243006
3 78243811
3 78243916
3 78244015
3 78244138
3 78248041
3 78248308
3 78248455
3 78248882
3 78248919
3 78249080
3 78249081
3 78249130
3 78249175
3 78249204
3 78249221
3 78249241
3 78249290
3 78251995
3 78252180
3 78252410
3 78252576
3 78252854
3 78252946
3 78253390
3 78253993
3 78254031
3 78254396
3 78254569
3 78254803
3 78254858
3 78254866
3 78255021
3 78255072
3 78255112
3 78255114
3 78256859
3 78256871
3 78256959
3 78257262
3 78257317
3 78257345
3 78257443
3 78257474
3 78257482
3 78257515
3 78257539
3 78257600
3 78257721
3 78259244
3 78259363
3 78259548
3 78259598
3 78259599
3 78259633
3 78259766
3 78259776
3 78259859
3 78259952
3 78260105
3 78260130
3 78260293
3 78261070
3 78261169
3 78261184
3 78261221
3 78261385
3 78262052
3 78262068
3 78262176
3 78262179
3 78262187
3 78262192
3 78262203
3 78262215
3 78262216
3 78262240
3 78262248
3 78262249
3 78262274
3 78262448
3 78262611
3 78262679
3 78262725
3 78262744
3 78262767
3 78262780
3 78262867
3 78262898
3 78262937
3 78262938
3 78262954
3 78262968
3 78262982
3 78263009
3 78263046
3 78263092
3 78263714
3 78264122
3 78264391
3 78264401
3 78265041
3 78265210
3 78265269
3 78267166
3 78267681
3 78267710
3 78268247
3 78268811
3 78270211
3 78271269
3 78271540
3 78273345
3 78273794
3 78273843
3 78273986
3 78274623
3 78274649
3 78274976
3 78275018
3 78275219
3 78275547
3 78275729
3 78275804
3 78275864
3 78276443
3 78277692
3 78277908
3 78277924
3 78278320
3 78278760
3 78279627
3 78280025
3 78280216
3 78280453
3 78280811
3 78281153
3 78281174
3 78281804
3 78282512
3 78283024
3 78283798
3 78283812
3 78283986
3 78284210
3 78284328
3 78284548
3 78284581
3 78285109
3 78285410
3 78285412
3 78286127
3 78286874
3 78290088
3 78290774
3 78292482
3 78292664
3 78293184
3 78294455
3 78294808
3 78294958
3 78295195
3 78295563
3 78295676
3 78296035
3 78296410
3 78296566
3 78297169
3 78297422
3 78297691
3 78298137
3 78300245
3 78300272
3 78300408
3 78300474
3 78301091
3 78301495
3 78301501
3 78301892
3 78301919
3 78302203
3 78302535
3 78303061
3 78304325
3 78304587
3 78305739
3 78305943
3 78306845
3 78306928
3 78306930
3 78307640
3 78307738
3 78307896
3 78308499
3 78308699
3 78308840
3 78309872
3 78310407
3 78310575
3 78310960
3 78311355
3 78311467
3 78312732
3 78312889
3 78314453
3 78314571
3 78315194
3 78315382
3 78315861
3 78315876
3 78315913
3 78316107
3 78316251
3 78316389
3 78316462
3 78316474
3 78316588
3 78317160
3 78317589
3 78317660
3 78317667
3 78317914
3 78317942
3 78317971
3 78317983
3 78318012
3 78318016
3 78318039
3 78318061
3 78318086
3 78318087
3 78318091
3 78318237
3 78318355
3 78319616
3 78319728
3 78319914
3 78319969
3 78320047
3 78320080
3 78320226
3 78321056
3 78321650
3 78321731
3 78322077
3 78322156
3 78322252
3 78322804
3 78323041
3 78323109
3 78323406
3 78323599
3 78323706
3 78323878
3 78323926
3 78324085
3 78324364
3 78324447
3 78324495
3 78324576
3 78324722
3 78324851
3 78324922
3 78324955
3 78326001
3 78326090
3 78326857
3 78327161
3 78327305
3 78327455
3 78327814
3 78327933
3 78328101
3 78328169
3 78328560
3 78329543
3 78329582
3 78329618
3 78330186
3 78330823
3 78330975
3 78331068
3 78331076
3 78331402
3 78331419
3 78331650
3 78332336
3 78332470
3 78332551
3 78332657
3 78332733
3 78332817
3 78332859
3 78332870
3 78332876
3 78333142
3 78333565
3 78333575
3 78333773
3 78333949
3 78334008
3 78334426
3 78334470
3 78334562
3 78334687
3 78335045
3 78336941
3 78337002
3 78337120
3 78337374
3 78337765
3 78338405
3 78338489
3 78339505
3 78340280
3 78340324
3 78340511
3 78340934
3 78341167
3 78341753
3 78342131
3 78342403
3 78342910
3 78343088
3 78343605
3 78343664
3 78344309
3 78344651
3 78344782
3 78345239
3 78346215
3 78347118
3 78347511
3 78347524
3 78347640
3 78348492
3 78348719
3 78348832
3 78348854
3 78349441
3 78349542
3 78349894
3 78349901
3 78349944
3 78350791
3 78351698
3 78352282
3 78353155
3 78354378
3 78357846
3 78357947
3 78358018
3 78358329
3 78358388
3 78359580
3 78362633
3 78363470
3 78364501
3 78364554
3 78367158
3 78367191
3 78367206
3 78367670
3 78367683
3 78367839
3 78367862
3 78368109
3 78368133
3 78368333
3 78369016
3 78369420
3 78369422
3 78369558
3 78369718
3 78370598
3 78370780
3 78371948
3 78372615
3 78373152
3 78373366
3 78373854
3 78374909
3 78375635
3 78375701
3 78376282
3 78376728
3 78376737
3 78376903
3 78376966
3 78377152
3 78377398
3 78377587
3 78377688
3 78378405
3 78379034
3 78379058
3 78379140
3 78379816
3 78379848
3 78380085
3 78383231
3 78383577
3 78383857
3 78384017
3 78385441
3 78385814
3 78386069
3 78386360
3 78386417
3 78386505
3 78386762
3 78387512
3 78387698
3 78388802
3 78389182
3 78390967
3 78391206
3 78391942
3 78392445
3 78392697
3 78393583
3 78393708
3 78394020
3 78394021
3 78394339
3 78396157
3 78396264
3 78396305
3 78396337
3 78396423
3 78396483
3 78397212
3 78397247
3 78397257
3 78397305
3 78397620
3 78398002
3 78398567
3 78398927
3 78399089
3 78399386
3 78400185
3 78400844
3 78400853
3 78401502
3 78401862
3 78403183
3 78403307
3 78403660
3 78403758
3 78403938
3 78404115
3 78404148
3 78404157
3 78404400
3 78405250
3 78405391
3 78405460
3 78407055
3 78407187
3 78408588
3 78409571
3 78409575
3 78409837
3 78410106
3 78410671
3 78411118
3 78411497
3 78411587
3 78412266
3 78412367
3 78412503
3 78412923
3 78412996
3 78413003
3 78413567
3 78413672
3 78414731
3 78414761
3 78415136
3 78416876
3 78416877
3 78416941
3 78417397
3 78417589
3 78419374
3 78419557
3 78420363
3 78420572
3 78420885
3 78423365
3 78424106
3 78425012
3 78425433
3 78425636
3 78425755
3 78426034
3 78427172
3 78429406
3 78429534
3 78430712
3 78430756
3 78430887
3 78432707
3 78433015
3 78433048
3 78433297
3 78433302
3 78433496
3 78433544
3 78433802
3 78433953
3 78433956
3 78433965
3 78434150
3 78434786
3 78435246
3 78436322
3 78436356
3 78436415
3 78436569
3 78436654
3 78437923
3 78438101
3 78438128
3 78438354
3 78438379
3 78438422
3 78438721
3 78438951
3 78439378
3 78439491
3 78439521
3 78439562
3 78439661
3 78440442
3 78440443
3 78440558
3 78440595
3 78440625
3 78440928
3 78441386
3 78442179
3 78442322
3 78442436
3 78442525
3 78442536
3 78442555
3 78442867
3 78442949
3 78443245
3 78443414
3 78443630
3 78443818
3 78443876
3 78443895
3 78443936
3 78443956
3 78444046
3 78444304
3 78444421
3 78444720
3 78444736
3 78444863
3 78444907
3 78444935
3 78445330
3 78445360
3 78445405
3 78445451
3 78445470
3 78445491
3 78445691
3 78446272
3 78446297
3 78446353
3 78446586
3 78446649
3 78447291
3 78447504
3 78447728
3 78448180
3 78448344
3 78448351
3 78448396
3 78448502
3 78448512
3 78448676
3 78448925
3 78449035
3 78449059
3 78449513
3 78450058
3 78450813
3 78450846
3 78450945
3 78450995
3 78451049
3 78451135
3 78451267
3 78451376
3 78451421
3 78451729
3 78455454
3 78455471
3 78455489
3 78455588
3 78455742
3 78455758
3 78455806
3 78455851
3 78455989
3 78456200
3 78456400
3 78456487
3 78456495
3 78457245
3 78457281
3 78458125
3 78458340
3 78458865
3 78458916
3 78459015
3 78459438
3 78460095
3 78460982
3 78461285
3 78461477
3 78462257
3 78462623
3 78464508
3 78465545
3 78465546
3 78465613
3 78466122
3 78467176
3 78467238
3 78467942
3 78468353
3 78468750
3 78468772
3 78468779
3 78469016
3 78469026
3 78472409
3 78472610
3 78472739
3 78472793
3 78472853
3 78472866
3 78473076
3 78473099
3 78473145
3 78473197
3 78473203
3 78473209
3 78473387
3 78473398
3 78473484
3 78473540
3 78473627
3 78473668
3 78473673
3 78473685
3 78473711
3 78473758
3 78473774
3 78473905
3 78473936
3 78473955
3 78474121
3 78474248
3 78474253
3 78474273
3 78474303
3 78474323
3 78474375
3 78474456
3 78474507
3 78474716
3 78474719
3 78474726
3 78474948
3 78475146
3 78475151
3 78475256
3 78475275
3 78475346
3 78475530
3 78475537
3 78475700
3 78475774
3 78476196
3 78476199
3 78476314
3 78476342
3 78476358
3 78476429
3 78476455
3 78476627
3 78476673
3 78476715
3 78476981
3 78476999
3 78477046
3 78477052
3 78477070
3 78477141
3 78477438
3 78477440
3 78477486
3 78477547
3 78477699
3 78477727
3 78477793
3 78477860
3 78477885
3 78477976
3 78478044
3 78478552
3 78478561
3 78478725
3 78478736
3 78479699
3 78479875
3 78479940
3 78479954
3 78479990
3 78481732
3 78483729
3 78484969
3 78485601
3 78485717
3 78486009
3 78487350
3 78488292
3 78489433
3 78489843
3 78490100
3 78490333
3 78490835
3 78491155
3 78491406
3 78492018
3 78492917
3 78493075
3 78493285
3 78494016
3 78494062
3 78494319
3 78494542
3 78495024
3 78495738
3 78497236
3 78497279
3 78497787
3 78498278
3 78498542
3 78498553
3 78498625
3 78498692
3 78498905
3 78498953
3 78499254
3 78499503
3 78500122
3 78500706
3 78500764
3 78500835
3 78501558
3 78502262
3 78502917
3 78503239
3 78503434
3 78503598
3 78504444
3 78504601
3 78504730
3 78504920
3 78504949
3 78505428
3 78505488
3 78505956
3 78506290
3 78506475
3 78506515
3 78506620
3 78507557
3 78507599
3 78507645
3 78507940
3 78508039
3 78508250
3 78508362
3 78508479
3 78508530
3 78508707
3 78508742
3 78508835
3 78508897
3 78508945
3 78509229
3 78509773
3 78509823
3 78509940
3 78509950
3 78509987
3 78510241
3 78510248
3 78510356
3 78510358
3 78510450
3 78510479
3 78510601
3 78510627
3 78510658
3 78510831
3 78510847
3 78510938
3 78511206
3 78511257
3 78511317
3 78511395
3 78511398
3 78511420
3 78511439
3 78511604
3 78511607
3 78511608
3 78511653
3 78511738
3 78511900
3 78512012
3 78512087
3 78512129
3 78512245
3 78512299
3 78512307
3 78512310
3 78512375
3 78512423
3 78512693
3 78512697
3 78512736
3 78512896
3 78512915
3 78513108
3 78513116
3 78516037
3 78516086
3 78516227
3 78516323
3 78516343
3 78516390
3 78516438
3 78516467
3 78516688
3 78516722
3 78516732
3 78516776
3 78516836
3 78516873
3 78517033
3 78517048
3 78517118
3 78517413
3 78517483
3 78517558
3 78517622
3 78517706
3 78517767
3 78517801
3 78517841
3 78517999
3 78518033
3 78518273
3 78518582
3 78518785
3 78518786
3 78518804
3 78519193
3 78519405
3 78519588
3 78519678
3 78520167
3 78520208
3 78520249
3 78520421
3 78520423
3 78521237
3 78522451
3 78522959
3 78523698
3 78523828
3 78524198
3 78524310
3 78526718
3 78526866
3 78527550
3 78527647
3 78528126
3 78528484
3 78529652
3 78530222
3 78530654
3 78530780
3 78531198
3 78531712
3 78532545
3 78535283
3 78536334
3 78536641
3 78537618
3 78537720
3 78537965
3 78538865
3 78538885
3 78538886
3 78539082
3 78539169
3 78539473
3 78539480
3 78541175
3 78541277
3 78541418
3 78541568
3 78541672
3 78541695
3 78542072
3 78542414
3 78542520
3 78542580
3 78543280
3 78543729
3 78543824
3 78543856
3 78544662
3 78544759
3 78545169
3 78545205
3 78545426
3 78545430
3 78545630
3 78546114
3 78549202
3 78549331
3 78549462
3 78549478
3 78549551
3 78549558
3 78550739
3 78550922
3 78551395
3 78551650
3 78551818
3 78551824
3 78552107
3 78552329
3 78552850
3 78552882
3 78553305
3 78557698
3 78558002
3 78558730
3 78558769
3 78560701
3 78560757
3 78562540
3 78563516
3 78564964
3 78565574
3 78565596
3 78565651
3 78565982
3 78566123
3 78566266
3 78566398
3 78566439
3 78566477
3 78566564
3 78566824
3 78567284
3 78567292
3 78567338
3 78567622
3 78567888
3 78568347
3 78568411
3 78568977
3 78569101
3 78569103
3 78569227
3 78569835
3 78569910
3 78570276
3 78570509
3 78570532
3 78570616
3 78570620
3 78570698
3 78570726
3 78570868
3 78571284
3 78571562
3 78572088
3 78572171
3 78573133
3 78573155
3 78573412
3 78573534
3 78573572
3 78573691
3 78573774
3 78574600
3 78574762
3 78575260
3 78575266
3 78575365
3 78575403
3 78575477
3 78575504
3 78575533
3 78575649
3 78575676
3 78576056
3 78576169
3 78576300
3 78576793
3 78576804
3 78576971
3 78577228
3 78577240
3 78577432
3 78577546
3 78577732
3 78578141
3 78578166
3 78578262
3 78578294
3 78578530
3 78578889
3 78579102
3 78579953
3 78580604
3 78580608
3 78580635
3 78580855
3 78580919
3 78581335
3 78581600
3 78582106
3 78582609
3 78582771
3 78583345
3 78583612
3 78584018
3 78584460
3 78584606
3 78584982
3 78585294
3 78586308
3 78589639
3 78590144
3 78590195
3 78590275
3 78590515
3 78593047
3 78593134
3 78593135
3 78593204
3 78593358
3 78594649
3 78594834
3 78595263
3 78595426
3 78595752
3 78595832
3 78595851
3 78596037
3 78596291
3 78596623
3 78596818
3 78596820
3 78596823
3 78597231
3 78597253
3 78597272
3 78597587
3 78597648
3 78597683
3 78597692
3 78597902
3 78598462
3 78598610
3 78598717
3 78599293
3 78599692
3 78599969
3 78599974
3 78600013
3 78600093
3 78600374
3 78600375
3 78600462
3 78600467
3 78600619
3 78600727
3 78601077
3 78601092
3 78601336
3 78601644
3 78601851
3 78602141
3 78602219
3 78603312
3 78603387
3 78603456
3 78603531
3 78603565
3 78603712
3 78603760
3 78603784
3 78604145
3 78604233
3 78604299
3 78604381
3 78604382
3 78604387
3 78604423
3 78604713
3 78604973
3 78605104
3 78605115
3 78605144
3 78606512
3 78606804
3 78607110
3 78607351
3 78607527
3 78607540
3 78607646
3 78608133
3 78608255
3 78608309
3 78608853
3 78609123
3 78609155
3 78609163
3 78610117
3 78610310
3 78610353
3 78610364
3 78610496
3 78610538
3 78610568
3 78610622
3 78610632
3 78610719
3 78610768
3 78610827
3 78611020
3 78611281
3 78611399
3 78611436
3 78611477
3 78611478
3 78611712
3 78611733
3 78612186
3 78612244
3 78612446
3 78612501
3 78612674
3 78612721
3 78612748
3 78612765
3 78612884
3 78612953
3 78612967
3 78613128
3 78613350
3 78614037
3 78614107
3 78614131
3 78614473
3 78614509
3 78614726
3 78614756
3 78614784
3 78614819
3 78614962
3 78615106
3 78615302
3 78615537
3 78615679
3 78615802
3 78616586
3 78616756
3 78616889
3 78617561
3 78617852
3 78617853
3 78618007
3 78618035
3 78618505
3 78618828
3 78619023
3 78619043
3 78619285
3 78619344
3 78620041
3 78620046
3 78620189
3 78620280
3 78620401
3 78620420
3 78620450
3 78620481
3 78620504
3 78620542
3 78620604
3 78620898
3 78621020
3 78621079
3 78621319
3 78621599
3 78621669
3 78621711
3 78621714
3 78621753
3 78621935
3 78622513
3 78622558
3 78623019
3 78623724
3 78624225
3 78624228
3 78624324
3 78624393
3 78624539
3 78624588
3 78625345
3 78625565
3 78625608
3 78625695
3 78625793
3 78625886
3 78626204
3 78626219
3 78626500
3 78626904
3 78627053
3 78627115
3 78627214
3 78627390
3 78627567
3 78627856
3 78628219
3 78628226
3 78628715
3 78628783
3 78628961
3 78629457
3 78629532
3 78629688
3 78629769
3 78630079
3 78631140
3 78631368
3 78631690
3 78632138
3 78633238
3 78633259
3 78633450
3 78634244
3 78634269
3 78634334
3 78634347
3 78634442
3 78634494
3 78634607
3 78634613
3 78634660
3 78634773
3 78634843
3 78634861
3 78634892
3 78635074
3 78635085
3 78635379
3 78636035
3 78636323
3 78636924
3 78637076
3 78637552
3 78637682
3 78637973
3 78638697
3 78638747
3 78639212
3 78639522
3 78639612
3 78639635
3 78639996
3 78640135
3 78640144
3 78640433
3 78642156
3 78642264
3 78646646
3 78648776
3 78653104
3 78656886
3 78657684
3 78657744
3 78658117
3 78661695
3 78662366
3 78662613
3 78664834
3 78667704
3 78667737
3 78667947
3 78668049
3 78669044
3 78670437
3 78675423
3 78676881
3 78678021
3 78678399
3 78681152
3 78685940
3 78687830
3 78687840
3 78689387
3 78689916
3 78691210
3 78691457
3 78691478
3 78691540
3 78691833
3 78691848
3 78692498
3 78692529
3 78692544
3 78692565
3 78692642
3 78692847
3 78693275
3 78693645
3 78693650
3 78693654
3 78693668
3 78693707
3 78693716
3 78693719
3 78693738
3 78693907
3 78694057
3 78694061
3 78694115
3 78694125
3 78694739
3 78694919
3 78694985
3 78696080
3 78699165
3 78699463
3 78703357
3 78703924
3 78705402
3 78706596
3 78707139
3 78707264
3 78707815
3 78707951
3 78707995
3 78710337
3 78710384
3 78711447
3 78712061
3 78712189
3 78712246
3 78712587
3 78712888
3 78713296
3 78713383
3 78713618
3 78713763
3 78713794
3 78713838
3 78714903
3 78715101
3 78715137
3 78715420
3 78718729
3 78720377
3 78721053
3 78721376
3 78721745
3 78722627
3 78723510
3 78724652
3 78725271
3 78725922
3 78726168
3 78726419
3 78726493
3 78726760
3 78727003
3 78727427
3 78727754
3 78728932
3 78729229
3 78730116
3 78730859
3 78731428
3 78731578
3 78733465
3 78734542
3 78734654
3 78735083
3 78735197
3 78735302
3 78735366
3 78736037
3 78736096
3 78736730
3 78736835
3 78736871
3 78736947
3 78737072
3 78737121
3 78737159
3 78737358
3 78737434
3 78737574
3 78737830
3 78737838
3 78737899
3 78739044
3 78739273
3 78739306
3 78739588
3 78740054
3 78740692
3 78740761
3 78741469
3 78741985
3 78742078
3 78743002
3 78743115
3 78743907
3 78743988
3 78744082
3 78744101
3 78745185
3 78745504
3 78745573
3 78746048
3 78746493
3 78747252
3 78747326
3 78749772
3 78749920
3 78750060
3 78750592
3 78751162
3 78751700
3 78752184
3 78752418
3 78752999
3 78753105
3 78753544
3 78753551
3 78753759
3 78755577
3 78755810
3 78755932
3 78756434
3 78756538
3 78759563
3 78764328
3 78764331
3 78768810
3 78771053
3 78773479
3 78773552
3 78773876
3 78782200
3 78784730
3 78784871
3 78785400
3 78785887
3 78792457
3 78792539
3 78793057
3 78794886
3 78796322
3 78798130
3 78800286
3 78800748
3 78801648
3 78803095
3 78803713
3 78804283
3 78804497
3 78804909
3 78804910
3 78805735
3 78806007
3 78806051
3 78806612
3 78806854
3 78807311
3 78808794
3 78809012
3 78809168
3 78809252
3 78809613
3 78810760
3 78810792
3 78810815
3 78811595
3 78811935
3 78812830
3 78813083
3 78814141
3 78815131
3 78815200
3 78815709
3 78815792
3 78816388
3 78816691
3 78817225
3 78817820
3 78817862
3 78818185
3 78818420
3 78818616
3 78819144
3 78819337
3 78819722
3 78820395
3 78820657
3 78821584
3 78821777
3 78824465
3 78824581
3 78824611
3 78824652
3 78824725
3 78824865
3 78824922
3 78824925
3 78828223
3 78837018
3 78837230
3 78838324
3 78839349
3 78840938
3 78841553
3 78842149
3 78845225
3 78845570
3 78845687
3 78846939
3 78847378
3 78849412
3 78849824
3 78849843
3 78851513
3 78853198
3 78853456
3 78853988
3 78854212
3 78854321
3 78857571
3 78857999
3 78859609
3 78861550
3 78862066
3 78862848
3 78863687
3 78864092
3 78864391
3 78864912
3 78869186
3 78869788
3 78870353
3 78871591
3 78871941
3 78872186
3 78872364
3 78872487
3 78873598
3 78875102
3 78875473
3 78876278
3 78876933
3 78877702
3 78878361
3 78878642
3 78878760
3 78878939
3 78879111
3 78881447
3 78881722
3 78882413
3 78882471
3 78882877
3 78883023
3 78883045
3 78883046
3 78883103
3 78883130
3 78883131
3 78883185
3 78883378
3 78886285
3 78887135
3 78887698
3 78887881
3 78887889
3 78887918
3 78888012
3 78888013
3 78888103
3 78888257
3 78888478
3 78888498
3 78888622
3 78888703
3 78888710
3 78889049
3 78889093
3 78889330
3 78889376
3 78889446
3 78889672
3 78889781
3 78889850
3 78889983
3 78890143
3 78893760
3 78893840
3 78893859
3 78894091
3 78894332
3 78894435
3 78894444
3 78894540
3 78894608
3 78895893
3 78896297
3 78896298
3 78896359
3 78896452
3 78896539
3 78897239
3 78898003
3 78898288
3 78898348
3 78898721
3 78898787
3 78898880
3 78898982
3 78899015
3 78899140
3 78899217
3 78899861
3 78900347
3 78900419
3 78900675
3 78900710
3 78900714
3 78900787
3 78900796
3 78900798
3 78901783
3 78902014
3 78902091
3 78903147
3 78904203
3 78904208
3 78904261
3 78904475
3 78904582
3 78904643
3 78905022
3 78905138
3 78905347
3 78905368
3 78905521
3 78905859
3 78906729
3 78906828
3 78907210
3 78907362
3 78907533
3 78907876
3 78908558
3 78908701
3 78908758
3 78909028
3 78909410
3 78909460
3 78909482
3 78909487
3 78909626
3 78909648
3 78909810
3 78909841
3 78910063
3 78910380
3 78911437
3 78911614
3 78911830
3 78911907
3 78912574
3 78913560
3 78913564
3 78913607
3 78913777
3 78914457
3 78914580
3 78914632
3 78915117
3 78915331
3 78915972
3 78916634
3 78916659
3 78916854
3 78917976
3 78918467
3 78918679
3 78918789
3 78918800
3 78918816
3 78918964
3 78918975
3 78919097
3 78919101
3 78919364
3 78919626
3 78919937
3 78919990
3 78920558
3 78920972
3 78921469
3 78922019
3 78922461
3 78922526
3 78922904
3 78923151
3 78923796
3 78923879
3 78924115
3 78924417
3 78924743
3 78924942
3 78925363
3 78925499
3 78925539
3 78926535
3 78927261
3 78928034
3 78928412
3 78928494
3 78929802
3 78930128
3 78931140
3 78932309
3 78932967
3 78933114
3 78933544
3 78933545
3 78933652
3 78934056
3 78934115
3 78935245
3 78935578
3 78936564
3 78937818
3 78937988
3 78938179
3 78939944
3 78940115
3 78940120
3 78940363
3 78940409
3 78940458
3 78940856
3 78940946
3 78942285
3 78942581
3 78942596
3 78942689
3 78942967
3 78943283
3 78943406
3 78943548
3 78943883
3 78943975
3 78944324
3 78944409
3 78944575
3 78944675
3 78944725
3 78945911
3 78945931
3 78946500
3 78946585
3 78947649
3 78949552
3 78949823
3 78950559
3 78950850
3 78951521
3 78951599
3 78951623
3 78951753
3 78951929
3 78952121
3 78952382
3 78953241
3 78953391
3 78953496
3 78953718
3 78953941
3 78954034
3 78954666
3 78955703
3 78956232
3 78956781
3 78957042
3 78957189
3 78957741
3 78958101
3 78958154
3 78958205
3 78958221
3 78958227
3 78958305
3 78959652
3 78961940
3 78963203
3 78963222
3 78963518
3 78963547
3 78963597
3 78963822
3 78963970
3 78964106
3 78964113
3 78964191
3 78964732
3 78964761
3 78964905
3 78965373
3 78965458
3 78966262
3 78967069
3 78967085
3 78967839
3 78967948
3 78969156
3 78969338
3 78969403
3 78969645
3 78969658
3 78970153
3 78970868
3 78971999
3 78972233
3 78972329
3 78974069
3 78974771
3 78975240
3 78975484
3 78975720
3 78976421
3 78977264
3 78977306
3 78977339
3 78977518
3 78977672
3 78977980
3 78978090
3 78978099
3 78978223
3 78979108
3 78979652
3 78979703
3 78979819
3 78979966
3 78980688
3 78980880
3 78981033
3 78981847
3 78982533
3 78982593
3 78983446
3 78984123
3 78984181
3 78984284
3 78984306
3 78984691
3 78984942
3 78985711
3 78986046
3 78986243
3 78986686
3 78987422
3 78987576
3 78987809
3 78987850
3 78988623
3 78988650
3 78988983
3 78990745
3 78991070
3 78991336
3 78991482
3 78991694
3 78991859
3 78992130
3 78992142
3 78992294
3 78992437
3 78992519
3 78993067
3 78994140
3 78995034
3 78995045
3 78995507
3 78995609
3 78995844
3 78996192
3 78996511
3 78996914
3 78998023
3 78998217
3 78998375
3 79000046
3 79000360
3 79000624
3 79000918
3 79001107
3 79001660
3 79002142
3 79002225
3 79002834
3 79003182
3 79003428
3 79004316
3 79004870
3 79005322
3 79005749
3 79005920
3 79011237
3 79012723
3 79013726
3 79016533
3 79016650
3 79017386
3 79017441
3 79017838
3 79018656
3 79018787
3 79018792
3 79019118
3 79019262
3 79019928
3 79022143
3 79022233
3 79023185
3 79023450
3 79023635
3 79023890
3 79024344
3 79024763
3 79026059
3 79026301
3 79026364
3 79027333
3 79035260
3 79037327
3 79037913
3 79037941
3 79038588
3 79039306
3 79039463
3 79039669
3 79040937
3 79041733
3 79041740
3 79042078
3 79042422
3 79043497
3 79044106
3 79044949
3 79045193
3 79045488
3 79045686
3 79046818
3 79046939
3 79047991
3 79048133
3 79048296
3 79048606
3 79048837
3 79048839
3 79049066
3 79049126
3 79049693
3 79050114
3 79050412
3 79050551
3 79051473
3 79051703
3 79051916
3 79052078
3 79052402
3 79053044
3 79053120
3 79053635
3 79053798
3 79054305
3 79054311
3 79055116
3 79056071
3 79056134
3 79056675
3 79056950
3 79056984
3 79057239
3 79057433
3 79058890
3 79059471
3 79059873
3 79063411
3 79064487
3 79065059
3 79065090
3 79065185
3 79065438
3 79065439
3 79065459
3 79065466
3 79065488
3 79065545
3 79065561
3 79065753
3 79065966
3 79066307
3 79066424
3 79066565
3 79067091
3 79067135
3 79067501
3 79067545
3 79067618
3 79067652
3 79067695
3 79067717
3 79068028
3 79068042
3 79068094
3 79068172
3 79068311
3 79068495
3 79068614
3 79068626
3 79068812
3 79068835
3 79068979
3 79069049
3 79069802
3 79072015
3 79072127
3 79072290
3 79072317
3 79072493
3 79073327
3 79074771
3 79075458
3 79075685
3 79075701
3 79075716
3 79075743
3 79075770
3 79075868
3 79075885
3 79075965
3 79075996
3 79076182
3 79076399
3 79076783
3 79076796
3 79076871
3 79077227
3 79077291
3 79078742
3 79079068
3 79079190
3 79082962
3 79084485
3 79084522
3 79085668
3 79085723
3 79086720
3 79089572
3 79089980
3 79090026
3 79090324
3 79090495
3 79090844
3 79090871
3 79091083
3 79091173
3 79091235
3 79092369
3 79092452
3 79092493
3 79092656
3 79092769
3 79093026
3 79093402
3 79094337
3 79094389
3 79094423
3 79094486
3 79094494
3 79094696
3 79094733
3 79094816
3 79094844
3 79094921
3 79094985
3 79095122
3 79095337
3 79095408
3 79095888
3 79096016
3 79096065
3 79097322
3 79097420
3 79099820
3 79100013
3 79100682
3 79101266
3 79104070
3 79104254
3 79107192
3 79108342
3 79108539
3 79108542
3 79108904
3 79108998
3 79110501
3 79110823
3 79110840
3 79111161
3 79111621
3 79111811
3 79112025
3 79112040
3 79112087
3 79112434
3 79112738
3 79112848
3 79112900
3 79113051
3 79113272
3 79113570
3 79113816
3 79114443
3 79114875
3 79114898
3 79114960
3 79114996
3 79115433
3 79115711
3 79115812
3 79115976
3 79116033
3 79116142
3 79116207
3 79116389
3 79116486
3 79116523
3 79116689
3 79116697
3 79116715
3 79118215
3 79118279
3 79118379
3 79118611
3 79118852
3 79118936
3 79118950
3 79119227
3 79119450
3 79119570
3 79119742
3 79121366
3 79121405
3 79121600
3 79121642
3 79122124
3 79122187
3 79122252
3 79122433
3 79122436
3 79122440
3 79123031
3 79123093
3 79124461
3 79124809
3 79125362
3 79125398
3 79126695
3 79127057
3 79127857
3 79128020
3 79128905
3 79128937
3 79129956
3 79131757
3 79134251
3 79134305
3 79134357
3 79138928
3 79139594
3 79140612
3 79145539
3 79146119
3 79146578
3 79149341
3 79150234
3 79151886
3 79153384
3 79153448
3 79155124
3 79156385
3 79156386
3 79157053
3 79157550
3 79157945
3 79158256
3 79158863
3 79159810
3 79160311
3 79162663
3 79162671
3 79162757
3 79162971
3 79163125
3 79163281
3 79167809
3 79168039
3 79171069
3 79172020
3 79173455
3 79173682
3 79173815
3 79177014
3 79177924
3 79178780
3 79179242
3 79180051
3 79180181
3 79180838
3 79182044
3 79183135
3 79183169
3 79183417
3 79183882
3 79184994
3 79185471
3 79188149
3 79188625
3 79188921
3 79189072
3 79192122
3 79197031
3 79197756
3 79198477
3 79200960
3 79202213
3 79203125
3 79203720
3 79203749
3 79205476
3 79207616
3 79207961
3 79209382
3 79210192
3 79211837
3 79212505
3 79212669
3 79212888
3 79215954
3 79216018
3 79217073
3 79218722
3 79219049
3 79221006
3 79221157
3 79221240
3 79221343
3 79222758
3 79224313
3 79225535
3 79225574
3 79229263
3 79229267
3 79231638
3 79233081
3 79236179
3 79237688
3 79237741
3 79237821
3 79238022
3 79238037
3 79238042
3 79238185
3 79238190
3 79238345
3 79238932
3 79239084
3 79239337
3 79239476
3 79239520
3 79239524
3 79239630
3 79240106
3 79240358
3 79240403
3 79240501
3 79240579
3 79240807
3 79240829
3 79241656
3 79241745
3 79242240
3 79242485
3 79242677
3 79242779
3 79242901
3 79242991
3 79243268
3 79243449
3 79244312
3 79244315
3 79244796
3 79244811
3 79245437
3 79246355
3 79247338
3 79249778
3 79253351
3 79253892
3 79254329
3 79254911
3 79256142
3 79257347
3 79258320
3 79259133
3 79259657
3 79261074
3 79262155
3 79263282
3 79264182
3 79264372
3 79265765
3 79266045
3 79268610
3 79268911
3 79269664
3 79269860
3 79270275
3 79271045
3 79271313
3 79271808
3 79272035
3 79272169
3 79273024
3 79273564
3 79275836
3 79278624
3 79278895
3 79279323
3 79279936
3 79282079
3 79284225
3 79285367
3 79285927
3 79286067
3 79286901
3 79287471
3 79287692
3 79287871
3 79288226
3 79288834
3 79290397
3 79290493
3 79293735
3 79294253
3 79294828
3 79295064
3 79295844
3 79299024
3 79299041
3 79299110
3 79299255
3 79299385
3 79299409
3 79300386
3 79300960
3 79300975
3 79301194
3 79301702
3 79302298
3 79302616
3 79302948
3 79304922
3 79308628
3 79309671
3 79310354
3 79314732
3 79317710
3 79317923
3 79317941
3 79318240
3 79318837
3 79320242
3 79321300
3 79323865
3 79324536
3 79327862
3 79328541
3 79328742
3 79328782
3 79329288
3 79329904
3 79330019
3 79330701
3 79331150
3 79333739
3 79334201
3 79337175
3 79337631
3 79337797
3 79337890
3 79338120
3 79338191
3 79339658
3 79340048
3 79340385
3 79340472
3 79340610
3 79340875
3 79340962
3 79341525
3 79341739
3 79342131
3 79342453
3 79342877
3 79343023
3 79343345
3 79343756
3 79343879
3 79343890
3 79344276
3 79346230
3 79346387
3 79346502
3 79348120
3 79348137
3 79348306
3 79348391
3 79348469
3 79348799
3 79348908
3 79349437
3 79349615
3 79349784
3 79349971
3 79350074
3 79351558
3 79351644
3 79351783
3 79352877
3 79352879
3 79352905
3 79352922
3 79353173
3 79353183
3 79353299
3 79353707
3 79354235
3 79354893
3 79355578
3 79356247
3 79356527
3 79357131
3 79357236
3 79357566
3 79358465
3 79359706
3 79361488
3 79361754
3 79362140
3 79362202
3 79364655
3 79365011
3 79365148
3 79365185
3 79365289
3 79365292
3 79365538
3 79367067
3 79367279
3 79367581
3 79367662
3 79369206
3 79370443
3 79371143
3 79373244
3 79374549
3 79374612
3 79374675
3 79374820
3 79379918
3 79379992
3 79382361
3 79382455
3 79382473
3 79384024
3 79384151
3 79385726
3 79386049
3 79386594
3 79387356
3 79387650
3 79388181
3 79388269
3 79388406
3 79388608
3 79388893
3 79389248
3 79389551
3 79389643
3 79390119
3 79390452
3 79391000
3 79391288
3 79393212
3 79394529
3 79394712
3 79395372
3 79396157
3 79396267
3 79396313
3 79398817
3 79398869
3 79399125
3 79399532
3 79399883
3 79400163
3 79401042
3 79401801
3 79402376
3 79402981
3 79403020
3 79403096
3 79403742
3 79405110
3 79405288
3 79406101
3 79406164
3 79406304
3 79406319
3 79406399
3 79407029
3 79407051
3 79407475
3 79407866
3 79408002
3 79408007
3 79408246
3 79408333
3 79408378
3 79409157
3 79409275
3 79409377
3 79409392
3 79409409
3 79409639
3 79409837
3 79410094
3 79410281
3 79410665
3 79410750
3 79410778
3 79410797
3 79410800
3 79410895
3 79410950
3 79411215
3 79411368
3 79411370
3 79411378
3 79411441
3 79411639
3 79412502
3 79412521
3 79412795
3 79412797
3 79413094
3 79413289
3 79413302
3 79413492
3 79413679
3 79413696
3 79413867
3 79414004
3 79414747
3 79414951
3 79415248
3 79415306
3 79415525
3 79415532
3 79416368
3 79416427
3 79416662
3 79416690
3 79416768
3 79416800
3 79416931
3 79417290
3 79417478
3 79417522
3 79417535
3 79417677
3 79417691
3 79417704
3 79417723
3 79417730
3 79417837
3 79417880
3 79417941
3 79418096
3 79418187
3 79418291
3 79418435
3 79418463
3 79420445
3 79420464
3 79421020
3 79421615
3 79421687
3 79422082
3 79422123
3 79422268
3 79422509
3 79422635
3 79422938
3 79423401
3 79423521
3 79424345
3 79424482
3 79424575
3 79424659
3 79425275
3 79425318
3 79425329
3 79425361
3 79425418
3 79425480
3 79425575
3 79425758
3 79425808
3 79426304
3 79426311
3 79426354
3 79426682
3 79426683
3 79426843
3 79426855
3 79426871
3 79427960
3 79430371
3 79430392
3 79430997
3 79431121
3 79431239
3 79431573
3 79431633
3 79431873
3 79431878
3 79432587
3 79432697
3 79432718
3 79433643
3 79434869
3 79436671
3 79436675
3 79436971
3 79437228
3 79437350
3 79437819
3 79438370
3 79439191
3 79439563
3 79439701
3 79440962
3 79441205
3 79441220
3 79441986
3 79442001
3 79442055
3 79442712
3 79442713
3 79442764
3 79442908
3 79443010
3 79443357
3 79443669
3 79443864
3 79443978
3 79444576
3 79445338
3 79445570
3 79446232
3 79446620
3 79448219
3 79448264
3 79448422
3 79448533
3 79448661
3 79448683
3 79448687
3 79448701
3 79448823
3 79448937
3 79448977
3 79449314
3 79449522
3 79450033
3 79450200
3 79450344
3 79450495
3 79450553
3 79450676
3 79451218
3 79451236
3 79451453
3 79451505
3 79451512
3 79451537
3 79451897
3 79452021
3 79452125
3 79452255
3 79452460
3 79454411
3 79454568
3 79454575
3 79454576
3 79454580
3 79454587
3 79454749
3 79454868
3 79454929
3 79454957
3 79455231
3 79455803
3 79456062
3 79456085
3 79456422
3 79456580
3 79456808
3 79457315
3 79457607
3 79457617
3 79457755
3 79457862
3 79457895
3 79457908
3 79458399
3 79458410
3 79458459
3 79458517
3 79460834
3 79460849
3 79461058
3 79461250
3 79461312
3 79461447
3 79461682
3 79461777
3 79461796
3 79461819
3 79462548
3 79462613
3 79462647
3 79462743
3 79462775
3 79463204
3 79463520
3 79463640
3 79463698
3 79463983
3 79464298
3 79464336
3 79464451
3 79464453
3 79464575
3 79464712
3 79464743
3 79464825
3 79464869
3 79465186
3 79465189
3 79465421
3 79465487
3 79465553
3 79465885
3 79465932
3 79466004
3 79466426
3 79466668
3 79466775
3 79466782
3 79466857
3 79466937
3 79467109
3 79467253
3 79467356
3 79467599
3 79467798
3 79467806
3 79468128
3 79468129
3 79468158
3 79468277
3 79468300
3 79468310
3 79468330
3 79468504
3 79468537
3 79468666
3 79468707
3 79468809
3 79468840
3 79468859
3 79468899
3 79468905
3 79468917
3 79468920
3 79468977
3 79469126
3 79469149
3 79469157
3 79469190
3 79469204
3 79469804
3 79470013
3 79470196
3 79470835
3 79471668
3 79471776
3 79471853
3 79472140
3 79472312
3 79472359
3 79472718
3 79472758
3 79473025
3 79473027
3 79473072
3 79473119
3 79473204
3 79473209
3 79473709
3 79473762
3 79473796
3 79473879
3 79473939
3 79473944
3 79474469
3 79474582
3 79474681
3 79474878
3 79474975
3 79475214
3 79475626
3 79475932
3 79475944
3 79476256
3 79476343
3 79476344
3 79476616
3 79477849
3 79478090
3 79478132
3 79478151
3 79478288
3 79478466
3 79478583
3 79478594
3 79478821
3 79478823
3 79479561
3 79479641
3 79479924
3 79479938
3 79479949
3 79479981
3 79480239
3 79480509
3 79480921
3 79480962
3 79481214
3 79481481
3 79481646
3 79481830
3 79482162
3 79482394
3 79482416
3 79482459
3 79482547
3 79482740
3 79482879
3 79482927
3 79483117
3 79484170
3 79485198
3 79485557
3 79485612
3 79488977
3 79489763
3 79490228
3 79490304
3 79490936
3 79492342
3 79492539
3 79493188
3 79493395
3 79494106
3 79494982
3 79495201
3 79495808
3 79496123
3 79496304
3 79496345
3 79496798
3 79497109
3 79498025
3 79498565
3 79499004
3 79499501
3 79499562
3 79499883
3 79499888
3 79507075
3 79507232
3 79507444
3 79507677
3 79507760
3 79507824
3 79507903
3 79508114
3 79508237
3 79508455
3 79508525
3 79508528
3 79508541
3 79508632
3 79508824
3 79508912
3 79509015
3 79509056
3 79509163
3 79509246
3 79509254
3 79509306
3 79509624
3 79509749
3 79509792
3 79509837
3 79509849
3 79509850
3 79509896
3 79509908
3 79510296
3 79510341
3 79510344
3 79510379
3 79510796
3 79510827
3 79511788
3 79511810
3 79511882
3 79512131
3 79512602
3 79512647
3 79512651
3 79512686
3 79512749
3 79512978
3 79513015
3 79513079
3 79513445
3 79513567
3 79513639
3 79514300
3 79514776
3 79515237
3 79515464
3 79515465
3 79515572
3 79516124
3 79516319
3 79516545
3 79516646
3 79516681
3 79516782
3 79517055
3 79517236
3 79518245
3 79518757
3 79519961
3 79520062
3 79521313
3 79521482
3 79521524
3 79522210
3 79522263
3 79522423
3 79522468
3 79522741
3 79522882
3 79522933
3 79524563
3 79524942
3 79524952
3 79525301
3 79525371
3 79525514
3 79526134
3 79526474
3 79526505
3 79526735
3 79527284
3 79527373
3 79527412
3 79527444
3 79527927
3 79528041
3 79529961
3 79531205
3 79531523
3 79531646
3 79532200
3 79532208
3 79532333
3 79535354
3 79537522
3 79537989
3 79538337
3 79539121
3 79539219
3 79539302
3 79540652
3 79541096
3 79542232
3 79543774
3 79544327
3 79544822
3 79546233
3 79546249
3 79546264
3 79546266
3 79546288
3 79546309
3 79546330
3 79546332
3 79546405
3 79546443
3 79546738
3 79546744
3 79546808
3 79546963
3 79549022
3 79549036
3 79550086
3 79551216
3 79551716
3 79552059
3 79552670
3 79552686
3 79553183
3 79553484
3 79554100
3 79554145
3 79554947
3 79555016
3 79555358
3 79556075
3 79557572
3 79560146
3 79560892
3 79561159
3 79561926
3 79562253
3 79562980
3 79563177
3 79563221
3 79563539
3 79563627
3 79563761
3 79563978
3 79564106
3 79564525
3 79564759
3 79565056
3 79565344
3 79565398
3 79565842
3 79565963
3 79567709
3 79569322
3 79569483
3 79569506
3 79570387
3 79570634
3 79571017
3 79571107
3 79571261
3 79572294
3 79572386
3 79573386
3 79573685
3 79574029
3 79574180
3 79574190
3 79574961
3 79575012
3 79575018
3 79575290
3 79575596
3 79577019
3 79578003
3 79580468
3 79583671
3 79583851
3 79584285
3 79586196
3 79586209
3 79586234
3 79586831
3 79587185
3 79587186
3 79587587
3 79587712
3 79587891
3 79588148
3 79588225
3 79588601
3 79589664
3 79590057
3 79590068
3 79591320
3 79591900
3 79591981
3 79592347
3 79592823
3 79593713
3 79593844
3 79594260
3 79594569
3 79595581
3 79595875
3 79595877
3 79596362
3 79596955
3 79597163
3 79597405
3 79598464
3 79598574
3 79598986
3 79602826
3 79604215
3 79604593
3 79605085
3 79605254
3 79605420
3 79606300
3 79606930
3 79607324
3 79607408
3 79607505
3 79607740
3 79611131
3 79611511
3 79611554
3 79611916
3 79611929
3 79612046
3 79613258
3 79613432
3 79613504
3 79613547
3 79613664
3 79613665
3 79613697
3 79613767
3 79614043
3 79614080
3 79614970
3 79614990
3 79615047
3 79615131
3 79615414
3 79615415
3 79616047
3 79616487
3 79616742
3 79617662
3 79617880
3 79618354
3 79618546
3 79618627
3 79619849
3 79621881
3 79623587
3 79624525
3 79625099
3 79625155
3 79625234
3 79625359
3 79625502
3 79626829
3 79626899
3 79627276
3 79627595
3 79627681
3 79628071
3 79628259
3 79628301
3 79630729
3 79630968
3 79631640
3 79631835
3 79632279
3 79632590
3 79632830
3 79633160
3 79633270
3 79633413
3 79633951
3 79634849
3 79635965
3 79636438
3 79636708
3 79637183
3 79637203
3 79637447
3 79638028
3 79638278
3 79640341
3 79641325
3 79642337
3 79642465
3 79642732
3 79643330
3 79643491
3 79643524
3 79643788
3 79643810
3 79644083
3 79644141
3 79644261
3 79644424
3 79645143
3 79647420
3 79647717
3 79647743
3 79648305
3 79648471
3 79649479
3 79649598
3 79649614
3 79649626
3 79649716
3 79649756
3 79650164
3 79650340
3 79650367
3 79651186
3 79651449
3 79651460
3 79651640
3 79651802
3 79651850
3 79651890
3 79653336
3 79654623
3 79654973
3 79655106
3 79655294
3 79655416
3 79655896
3 79655962
3 79655997
3 79656036
3 79656193
3 79656207
3 79656233
3 79656398
3 79658212
3 79658528
3 79658529
3 79658799
3 79658891
3 79659366
3 79659406
3 79659439
3 79659573
3 79662911
3 79662947
3 79663001
3 79663727
3 79663955
3 79664719
3 79664926
3 79665037
3 79665448
3 79665863
3 79666014
3 79666151
3 79666430
3 79666852
3 79666993
3 79667081
3 79667231
3 79667436
3 79667651
3 79667862
3 79669134
3 79671204
3 79673858
3 79675531
3 79676496
3 79678249
3 79678265
3 79678427
3 79679208
3 79682830
3 79684120
3 79684703
3 79685054
3 79685417
3 79685418
3 79686367
3 79686696
3 79686881
3 79687157
3 79687439
3 79687483
3 79687824
3 79688781
3 79688925
3 79691028
3 79691651
3 79692132
3 79692433
3 79692600
3 79693034
3 79694150
3 79694663
3 79695002
3 79695180
3 79695226
3 79695264
3 79695369
3 79695459
3 79696337
3 79698253
3 79698492
3 79698539
3 79698805
3 79699320
3 79700341
3 79700562
3 79700755
3 79700785
3 79703269
3 79704325
3 79704688
3 79704920
3 79705730
3 79706699
3 79709323
3 79710243
3 79710802
3 79711405
3 79711536
3 79711803
3 79712759
3 79713661
3 79714014
3 79714504
3 79714512
3 79716453
3 79716471
3 79716744
3 79717004
3 79717292
3 79717466
3 79717755
3 79718187
3 79718222
3 79718307
3 79718544
3 79718655
3 79718854
3 79719006
3 79719153
3 79719238
3 79719279
3 79719299
3 79719725
3 79719833
3 79719949
3 79720040
3 79720556
3 79722496
3 79723099
3 79723182
3 79724403
3 79725758
3 79727806
3 79727979
3 79727997
3 79729978
3 79729990
3 79730318
3 79731434
3 79732126
3 79732503
3 79735451
3 79736201
3 79736311
3 79736647
3 79736732
3 79737264
3 79739667
3 79739991
3 79741345
3 79741787
3 79741953
3 79742411
3 79742587
3 79742873
3 79743099
3 79743962
3 79744446
3 79744585
3 79744622
3 79745139
3 79745149
3 79745157
3 79745217
3 79745269
3 79745897
3 79746160
3 79746376
3 79746556
3 79746825
3 79747088
3 79747089
3 79747556
3 79747570
3 79747779
3 79748083
3 79748132
3 79748169
3 79749279
3 79751313
3 79751733
3 79751932
3 79752066
3 79752119
3 79752146
3 79752293
3 79752771
3 79754145
3 79754174
3 79754304
3 79755254
3 79755657
3 79755982
3 79756122
3 79756382
3 79756580
3 79756601
3 79756984
3 79757068
3 79757239
3 79757369
3 79757762
3 79757772
3 79757951
3 79757954
3 79758328
3 79758329
3 79758388
3 79758769
3 79759215
3 79759445
3 79759498
3 79759517
3 79760221
3 79762007
3 79763257
3 79763816
3 79763950
3 79763972
3 79765080
3 79767537
3 79767729
3 79768088
3 79768210
3 79768292
3 79768960
3 79769313
3 79769501
3 79769744
3 79769758
3 79769773
3 79770350
3 79770402
3 79770558
3 79770822
3 79770837
3 79770935
3 79770954
3 79770963
3 79771133
3 79771251
3 79771252
3 79771306
3 79771605
3 79771810
3 79771826
3 79771837
3 79772106
3 79772235
3 79772409
3 79772685
3 79772745
3 79772788
3 79772817
3 79772985
3 79774219
3 79774242
3 79774329
3 79774540
3 79774837
3 79774935
3 79774941
3 79775300
3 79775376
3 79775492
3 79775493
3 79775542
3 79776264
3 79776875
3 79777425
3 79777762
3 79778350
3 79778603
3 79778720
3 79779353
3 79779643
3 79779992
3 79780177
3 79780520
3 79780781
3 79781859
3 79782265
3 79782691
3 79785336
3 79786692
3 79787279
3 79787550
3 79788496
3 79788571
3 79789108
3 79789643
3 79789645
3 79791202
3 79791552
3 79794524
3 79795097
3 79796583
3 79797575
3 79803555
3 79803668
3 79803926
3 79805406
3 79805584
3 79806264
3 79807163
3 79807338
3 79807829
3 79808856
3 79808884
3 79809025
3 79809428
3 79810000
3 79811078
3 79812304
3 79812611
3 79813569
3 79815512
3 79815513
3 79815751
3 79816380
3 79817216
3 79818088
3 79818089
3 79819297
3 79820582
3 79820861
3 79822713
3 79822768
3 79823333
3 79826556
3 79826666
3 79826667
3 79829858
3 79831372
3 79831605
3 79831881
3 79832859
3 79833009
3 79833511
3 79834712
3 79835453
3 79836077
3 79836123
3 79837069
3 79837287
3 79838308
3 79840200
3 79840959
3 79840982
3 79841372
3 79841839
3 79842776
3 79843671
3 79844057
3 79844072
3 79844791
3 79844836
3 79845442
3 79846765
3 79846832
3 79847279
3 79848169
3 79848387
3 79849987
3 79850431
3 79850435
3 79852143
3 79852895
3 79853114
3 79853923
3 79853968
3 79854466
3 79854591
3 79854656
3 79855452
3 79855764
3 79856573
3 79856793
3 79856981
3 79858163
3 79858507
3 79860007
3 79861595
3 79861773
3 79861877
3 79863341
3 79863792
3 79864325
3 79864533
3 79864855
3 79866692
3 79867375
3 79867797
3 79870591
3 79870777
3 79871102
3 79871638
3 79871845
3 79872637
3 79872742
3 79872874
3 79872933
3 79873992
3 79874165
3 79875011
3 79875958
3 79876943
3 79878222
3 79881106
3 79881492
3 79882064
3 79882269
3 79882368
3 79883009
3 79883495
3 79884432
3 79885979
3 79886788
3 79888655
3 79889045
3 79889217
3 79889401
3 79889484
3 79889880
3 79890031
3 79890039
3 79890131
3 79890246
3 79890451
3 79891453
3 79892099
3 79892333
3 79892729
3 79893107
3 79893388
3 79895025
3 79895448
3 79900257
3 79901356
3 79901790
3 79902189
3 79902435
3 79902612
3 79904317
3 79904431
3 79904608
3 79906527
3 79907735
3 79908574
3 79908700
3 79908919
3 79909004
3 79909688
3 79909776
3 79910133
3 79911648
3 79912193
3 79912232
3 79913073
3 79913413
3 79914321
3 79914483
3 79915996
3 79916323
3 79916610
3 79916742
3 79916902
3 79917553
3 79917556
3 79917668
3 79917725
3 79917757
3 79917895
3 79917899
3 79917900
3 79918148
3 79918232
3 79918803
3 79918974
3 79918989
3 79919076
3 79919320
3 79919487
3 79919663
3 79919749
3 79920032
3 79921020
3 79921684
3 79923135
3 79923442
3 79923463
3 79923552
3 79925312
3 79925338
3 79925429
3 79925685
3 79925879
3 79925915
3 79926403
3 79926545
3 79926812
3 79926825
3 79926952
3 79927194
3 79928025
3 79928261
3 79929150
3 79929548
3 79930557
3 79930902
3 79932284
3 79932685
3 79932828
3 79933287
3 79933415
3 79933446
3 79933573
3 79933611
3 79933779
3 79933783
3 79933807
3 79934164
3 79935536
3 79936118
3 79936367
3 79936383
3 79937349
3 79938047
3 79938915
3 79939015
3 79939072
3 79939105
3 79940455
3 79940460
3 79941093
3 79941096
3 79941360
3 79941471
3 79941560
3 79941561
3 79941600
3 79941995
3 79942636
3 79943437
3 79943627
3 79945580
3 79945606
3 79948961
3 79951648
3 79953521
3 79953679
3 79953746
3 79953764
3 79953854
3 79954333
3 79954442
3 79954448
3 79954652
3 79954790
3 79954844
3 79955039
3 79955054
3 79955111
3 79955340
3 79955453
3 79955506
3 79955827
3 79955925
3 79955939
3 79956558
3 79956768
3 79962594
3 79963120
3 79963535
3 79963681
3 79963742
3 79963784
3 79964214
3 79964364
3 79964750
3 79966420
3 79967162
3 79967408
3 79967985
3 79968481
3 79968483
3 79969664
3 79971943
3 79972054
3 79972408
3 79972440
3 79972454
3 79972615
3 79973278
3 79973375
3 79973750
3 79973859
3 79974093
3 79974337
3 79974363
3 79974403
3 79974494
3 79974595
3 79974885
3 79975059
3 79975065
3 79975066
3 79975074
3 79975097
3 79975131
3 79975150
3 79975151
3 79975162
3 79975411
3 79975525
3 79975582
3 79975584
3 79975585
3 79976072
3 79976077
3 79976196
3 79976351
3 79976544
3 79976618
3 79976666
3 79976779
3 79976785
3 79976791
3 79976874
3 79976883
3 79976886
3 79976900
3 79976903
3 79976906
3 79976972
3 79977291
3 79977292
3 79977415
3 79977554
3 79977618
3 79977699
3 79977975
3 79977978
3 79978024
3 79978099
3 79978347
3 79978464
3 79978500
3 79978509
3 79978558
3 79978743
3 79978748
3 79978800
3 79978899
3 79978974
3 79978981
3 79979027
3 79979035
3 79979037
3 79979078
3 79979363
3 79979371
3 79979427
3 79979430
3 79979590
3 79979701
3 79979738
3 79979758
3 79980202
3 79980218
3 79980237
3 79980313
3 79980333
3 79980446
3 79980480
3 79980528
3 79980675
3 79980975
3 79981019
3 79981271
3 79981411
3 79981419
3 79981445
3 79981517
3 79981540
3 79981809
3 79981811
3 79981853
3 79981921
3 79981930
3 79981949
3 79982049
3 79982154
3 79982178
3 79982388
3 79982658
3 79982663
3 79982666
3 79982712
3 79984214
3 79984292
3 79984303
3 79984358
3 79984370
3 79984425
3 79984434
3 79984498
3 79984626
3 79984764
3 79984873
3 79984909
3 79984922
3 79985009
3 79985134
3 79985147
3 79985282
3 79985324
3 79985354
3 79985382
3 79985392
3 79985393
3 79986804
3 79986955
3 79987044
3 79987091
3 79987117
3 79987119
3 79987177
3 79987244
3 79987251
3 79987452
3 79987493
3 79987496
3 79987579
3 79987619
3 79987703
3 79987715
3 79987745
3 79987791
3 79987880
3 79987923
3 79988113
3 79988121
3 79988190
3 79988386
3 79988434
3 79988461
3 79988495
3 79988553
3 79988561
3 79988563
3 79988590
3 79988654
3 79988762
3 79988915
3 79988917
3 79988929
3 79988963
3 79989258
3 79989271
3 79989278
3 79989299
3 79989453
3 79989471
3 79989489
3 79989495
3 79989512
3 79989554
3 79989561
3 79989853
3 79989889
3 79990121
3 79990164
3 79990179
3 79990181
3 79990220
3 79990269
3 79990270
3 79990296
3 79990309
3 79990319
3 79990351
3 79990377
3 79990407
3 79990415
3 79990418
3 79990491
3 79990506
3 79990840
3 79992493
3 79992512
3 79992583
3 79992638
3 79992640
3 79992727
3 79992805
3 79993030
3 79993099
3 79993409
3 79993434
3 79993545
3 79993645
3 79993724
3 79993786
3 79993840
3 79993973
3 79994039
3 79994046
3 79994307
3 79994663
3 79995063
3 79995152
3 79995273
3 79995360
3 79995385
3 79995403
3 79995462
3 79995502
3 79995545
3 79995640
3 79995912
3 79996095
3 79996110
3 79996700
3 79996705
3 79996983
3 79997037
3 79997064
3 79997154
3 79997241
3 79997962
3 79997964
3 79998107
3 79998161
3 79998166
3 79998205
3 79998216
3 79998276
3 79998571
3 79998614
3 79998748
3 79998749
3 79998794
3 79998826
3 79998857
3 79998978
3 79999049
3 79999087
3 79999088
3 79999130
3 79999177
3 79999198
3 79999284
3 79999364
3 79999391
3 79999586
3 80000525
3 80000602
3 80000978
3 80002062
3 80002149
3 80002541
3 80003042
3 80003161
3 80003183
3 80003405
3 80003626
3 80003695
3 80004034
3 80004143
3 80004934
3 80007249
3 80007292
3 80007779
3 80007789
3 80007967
3 80008206
3 80008219
3 80008504
3 80008997
3 80009882
3 80009942
3 80010204
3 80010373
3 80010392
3 80010404
3 80010504
3 80010861
3 80010887
3 80012804
3 80012809
3 80013243
3 80014674
3 80015088
3 80015166
3 80015241
3 80015274
3 80015762
3 80015951
3 80016070
3 80016721
3 80016777
3 80017030
3 80017144
3 80017238
3 80017777
3 80020139
3 80020200
3 80020387
3 80021253
3 80021694
3 80022413
3 80022624
3 80022625
3 80022762
3 80023055
3 80023493
3 80023981
3 80024462
3 80024497
3 80024857
3 80025211
3 80025223
3 80025695
3 80026101
3 80027110
3 80028578
3 80028976
3 80029300
3 80029913
3 80030664
3 80031305
3 80031754
3 80032034
3 80032080
3 80032197
3 80032717
3 80032718
3 80033375
3 80034117
3 80034271
3 80034500
3 80035068
3 80035185
3 80035227
3 80035822
3 80035951
3 80036016
3 80036119
3 80036236
3 80036803
3 80037682
3 80037862
3 80037992
3 80038320
3 80040246
3 80040584
3 80041517
3 80042421
3 80044272
3 80046002
3 80046512
3 80046757
3 80047245
3 80054247
3 80054300
3 80055271
3 80057275
3 80058829
3 80061228
3 80061688
3 80062529
3 80064667
3 80065502
3 80066516
3 80067207
3 80068483
3 80068977
3 80069474
3 80071151
3 80072650
3 80072771
3 80072996
3 80073053
3 80073108
3 80073268
3 80073551
3 80074240
3 80074546
3 80074624
3 80075364
3 80075790
3 80076021
3 80076191
3 80076306
3 80076910
3 80078658
3 80078763
3 80078891
3 80079289
3 80079441
3 80079588
3 80079680
3 80079745
3 80079896
3 80080280
3 80080342
3 80080623
3 80080771
3 80080939
3 80081086
3 80081249
3 80082524
3 80082598
3 80085814
3 80085815
3 80086159
3 80086165
3 80086175
3 80086339
3 80086408
3 80086490
3 80086493
3 80089387
3 80089570
3 80089617
3 80089685
3 80089704
3 80089725
3 80089757
3 80089870
3 80091053
3 80091097
3 80091118
3 80091255
3 80091280
3 80091328
3 80091387
3 80091479
3 80091542
3 80091783
3 80091868
3 80092356
3 80092439
3 80092498
3 80092571
3 80092646
3 80092778
3 80092832
3 80092862
3 80092882
3 80092904
3 80092918
3 80092962
3 80093036
3 80093100
3 80093116
3 80093148
3 80093161
3 80093238
3 80093305
3 80093788
3 80093888
3 80093927
3 80094359
3 80094718
3 80095075
3 80095310
3 80095422
3 80095576
3 80095591
3 80095596
3 80095620
3 80095733
3 80095914
3 80096270
3 80096433
3 80096539
3 80096647
3 80096668
3 80097268
3 80098360
3 80098937
3 80098938
3 80099071
3 80099369
3 80100252
3 80100354
3 80100694
3 80100711
3 80100984
3 80101902
3 80102136
3 80103152
3 80103841
3 80106617
3 80107032
3 80107099
3 80107109
3 80107171
3 80107223
3 80108359
3 80108432
3 80108459
3 80108559
3 80109075
3 80113689
3 80114053
3 80114463
3 80114528
3 80114697
3 80114721
3 80114834
3 80117304
3 80117318
3 80118612
3 80118820
3 80123005
3 80123397
3 80123894
3 80124562
3 80124658
3 80126055
3 80126271
3 80126542
3 80127153
3 80127675
3 80127759
3 80134565
3 80137285
3 80137339
3 80139577
3 80139631
3 80144900
3 80149598
3 80150457
3 80150684
3 80150746
3 80150872
3 80152660
3 80153749
3 80153773
3 80153897
3 80154024
3 80154140
3 80157244
3 80157338
3 80158621
3 80159081
3 80160643
3 80162275
3 80162282
3 80163517
3 80164441
3 80165411
3 80165593
3 80165671
3 80166022
3 80166108
3 80166771
3 80166787
3 80166865
3 80166896
3 80167436
3 80167982
3 80168169
3 80168371
3 80168405
3 80168522
3 80168636
3 80168842
3 80168980
3 80169033
3 80169217
3 80169260
3 80169313
3 80169443
3 80169446
3 80169572
3 80169593
3 80169651
3 80170166
3 80170865
3 80170902
3 80170979
3 80171450
3 80171609
3 80171767
3 80171875
3 80172556
3 80172749
3 80172933
3 80176375
3 80176630
3 80180260
3 80183270
3 80183447
3 80185785
3 80185789
3 80186021
3 80186745
3 80186849
3 80186987
3 80187324
3 80188699
3 80188767
3 80188832
3 80189961
3 80190402
3 80190647
3 80191070
3 80191881
3 80192122
3 80192454
3 80192455
3 80192546
3 80192769
3 80195854
3 80196111
3 80196583
3 80196734
3 80196942
3 80197917
3 80198667
3 80199359
3 80199788
3 80200419
3 80200776
3 80208328
3 80208994
3 80209047
3 80209869
3 80210017
3 80210398
3 80214012
3 80214354
3 80214645
3 80216055
3 80216069
3 80216580
3 80217824
3 80218326
3 80219037
3 80219075
3 80219473
3 80220734
3 80220740
3 80220931
3 80221350
3 80223358
3 80225019
3 80225459
3 80225485
3 80225542
3 80226140
3 80228057
3 80229697
3 80230346
3 80231109
3 80231650
3 80232430
3 80232438
3 80232485
3 80232604
3 80232640
3 80232691
3 80232960
3 80233480
3 80233656
3 80234352
3 80234584
3 80234594
3 80234597
3 80234965
3 80236621
3 80237153
3 80237559
3 80237686
3 80237884
3 80238636
3 80239154
3 80240838
3 80241006
3 80241615
3 80241840
3 80242185
3 80242321
3 80242334
3 80242364
3 80242434
3 80242478
3 80242520
3 80242530
3 80242583
3 80243114
3 80243116
3 80243118
3 80243189
3 80243416
3 80243429
3 80244171
3 80244958
3 80245123
3 80245529
3 80245942
3 80246308
3 80247912
3 80248016
3 80248165
3 80248397
3 80248581
3 80249456
3 80249502
3 80249526
3 80249542
3 80250260
3 80250442
3 80250486
3 80250542
3 80251094
3 80251509
3 80251613
3 80252833
3 80252907
3 80253314
3 80253340
3 80254027
3 80254171
3 80255831
3 80256070
3 80256761
3 80256812
3 80256995
3 80257746
3 80258373
3 80258376
3 80258426
3 80258554
3 80258555
3 80261705
3 80261908
3 80262294
3 80263094
3 80264007
3 80264069
3 80264450
3 80264589
3 80265178
3 80265184
3 80265235
3 80267929
3 80270135
3 80270577
3 80270710
3 80271087
3 80273552
3 80273934
3 80277569
3 80278121
3 80278400
3 80279217
3 80279307
3 80279718
3 80280290
3 80281650
3 80281651
3 80281970
3 80283168
3 80283752
3 80285132
3 80285379
3 80286010
3 80286157
3 80286276
3 80286593
3 80286829
3 80287151
3 80287203
3 80287220
3 80287526
3 80288412
3 80289365
3 80289831
3 80289977
3 80290207
3 80292337
3 80293373
3 80293391
3 80293681
3 80293687
3 80293816
3 80294072
3 80294165
3 80294293
3 80294392
3 80294509
3 80294865
3 80295093
3 80295351
3 80295444
3 80295454
3 80295597
3 80295610
3 80295758
3 80296040
3 80296130
3 80296287
3 80296713
3 80297561
3 80297621
3 80297637
3 80297903
3 80298354
3 80298835
3 80299727
3 80300499
3 80300966
3 80301050
3 80301137
3 80301935
3 80302430
3 80302989
3 80303622
3 80304337
3 80304558
3 80304622
3 80304897
3 80305631
3 80305770
3 80306272
3 80306300
3 80306681
3 80310875
3 80312090
3 80312093
3 80312582
3 80312612
3 80315389
3 80315624
3 80316882
3 80317066
3 80317164
3 80318317
3 80320568
3 80320871
3 80321979
3 80322205
3 80323032
3 80324093
3 80324396
3 80325154
3 80325691
3 80326214
3 80326414
3 80327992
3 80328501
3 80331653
3 80331866
3 80333397
3 80334252
3 80334417
3 80334449
3 80335058
3 80336699
3 80339739
3 80341131
3 80344298
3 80345063
3 80348637
3 80348768
3 80349340
3 80349992
3 80350627
3 80354591
3 80355330
3 80355359
3 80356025
3 80356295
3 80356395
3 80356472
3 80359125
3 80359620
3 80360438
3 80360692
3 80362869
3 80363333
3 80363335
3 80364971
3 80366199
3 80367099
3 80367460
3 80372068
3 80373073
3 80374354
3 80375303
3 80376327
3 80376496
3 80379471
3 80384628
3 80387143
3 80387621
3 80388380
3 80389155
3 80389303
3 80389697
3 80389698
3 80389747
3 80390166
3 80390349
3 80390497
3 80390719
3 80391948
3 80392468
3 80393198
3 80393293
3 80393406
3 80393759
3 80393794
3 80393807
3 80395285
3 80395449
3 80395625
3 80396323
3 80396673
3 80397113
3 80398574
3 80398701
3 80400994
3 80402146
3 80404218
3 80404519
3 80404981
3 80405616
3 80405914
3 80406067
3 80406146
3 80406281
3 80406447
3 80406579
3 80408079
3 80408182
3 80409202
3 80409209
3 80409266
3 80409317
3 80409352
3 80409642
3 80409814
3 80409900
3 80410178
3 80411263
3 80411284
3 80411368
3 80411398
3 80411757
3 80411906
3 80412360
3 80412408
3 80412839
3 80412863
3 80412880
3 80412976
3 80413273
3 80413481
3 80413482
3 80413673
3 80414036
3 80414091
3 80414127
3 80414795
3 80414985
3 80415035
3 80415137
3 80415166
3 80415334
3 80416058
3 80416205
3 80416408
3 80416415
3 80416429
3 80418170
3 80419468
3 80420186
3 80420277
3 80420464
3 80420485
3 80420913
3 80420987
3 80421288
3 80421501
3 80421858
3 80421882
3 80421921
3 80422098
3 80422119
3 80422193
3 80422207
3 80422449
3 80422497
3 80424717
3 80425148
3 80425512
3 80425677
3 80427089
3 80427134
3 80427187
3 80427799
3 80429069
3 80432871
3 80433280
3 80434502
3 80435097
3 80435536
3 80436320
3 80438563
3 80438784
3 80438785
3 80438915
3 80442553
3 80443886
3 80444552
3 80445001
3 80445809
3 80447315
3 80448860
3 80448911
3 80450096
3 80450158
3 80450230
3 80450270
3 80450977
3 80451755
3 80452813
3 80453086
3 80453503
3 80453527
3 80453537
3 80454755
3 80455165
3 80455437
3 80456174
3 80456712
3 80456821
3 80456827
3 80459599
3 80460596
3 80464536
3 80466044
3 80468386
3 80469365
3 80471994
3 80472206
3 80476117
3 80476448
3 80476667
3 80480019
3 80480298
3 80481627
3 80482264
3 80485016
3 80485222
3 80486588
3 80487163
3 80487828
3 80489659
3 80490300
3 80491657
3 80491721
3 80493660
3 80494036
3 80494927
3 80498855
3 80499702
3 80500028
3 80502325
3 80502809
3 80503529
3 80506565
3 80509494
3 80510111
3 80510937
3 80510964
3 80511037
3 80514389
3 80514521
3 80514819
3 80516305
3 80516501
3 80519566
3 80520827
3 80521939
3 80524093
3 80524375
3 80524902
3 80528521
3 80529583
3 80529715
3 80529894
3 80530860
3 80531873
3 80532997
3 80534264
3 80534768
3 80535885
3 80535980
3 80537510
3 80538058
3 80538140
3 80538357
3 80538517
3 80540825
3 80541190
3 80543026
3 80543521
3 80543659
3 80544204
3 80547867
3 80548419
3 80548686
3 80548778
3 80549623
3 80549642
3 80550024
3 80550616
3 80552310
3 80552348
3 80553513
3 80554999
3 80555414
3 80556845
3 80556861
3 80557342
3 80557612
3 80557726
3 80557745
3 80557782
3 80558090
3 80558173
3 80560421
3 80560464
3 80560481
3 80560589
3 80560608
3 80560782
3 80560788
3 80561109
3 80561112
3 80561117
3 80561124
3 80561264
3 80561275
3 80561377
3 80561533
3 80561648
3 80561726
3 80561933
3 80563672
3 80563697
3 80563821
3 80564133
3 80564433
3 80565170
3 80565930
3 80566391
3 80566405
3 80566808
3 80567109
3 80567665
3 80568850
3 80569793
3 80570021
3 80570914
3 80571483
3 80571535
3 80573420
3 80573534
3 80574957
3 80575079
3 80575324
3 80576493
3 80577077
3 80577706
3 80581287
3 80581592
3 80582620
3 80582855
3 80583861
3 80584272
3 80584310
3 80584737
3 80585390
3 80588488
3 80589280
3 80591426
3 80591662
3 80591736
3 80592014
3 80592573
3 80592611
3 80592689
3 80592699
3 80592720
3 80592797
3 80592855
3 80592857
3 80592894
3 80593282
3 80593295
3 80593404
3 80593636
3 80593854
3 80593932
3 80594168
3 80594224
3 80594448
3 80597176
3 80597636
3 80597851
3 80599809
3 80600021
3 80602924
3 80603002
3 80603963
3 80605332
3 80605368
3 80605548
3 80605702
3 80605930
3 80606835
3 80607409
3 80607434
3 80607442
3 80608093
3 80608944
3 80609324
3 80609576
3 80609908
3 80610552
3 80610901
3 80611324
3 80611857
3 80613199
3 80613239
3 80613639
3 80613757
3 80613766
3 80614004
3 80614043
3 80614070
3 80615393
3 80615577
3 80616522
3 80617293
3 80618467
3 80618912
3 80620236
3 80620626
3 80621734
3 80622291
3 80626333
3 80626430
3 80626612
3 80626637
3 80626638
3 80626980
3 80626982
3 80627126
3 80627244
3 80627297
3 80627475
3 80627479
3 80627658
3 80627694
3 80627898
3 80627969
3 80628095
3 80628377
3 80629492
3 80629692
3 80629770
3 80629807
3 80630442
3 80630520
3 80630541
3 80630609
3 80630663
3 80630758
3 80630921
3 80630957
3 80631059
3 80631158
3 80631295
3 80631364
3 80632240
3 80632586
3 80633041
3 80633175
3 80633337
3 80633371
3 80633554
3 80633567
3 80633749
3 80633771
3 80633839
3 80633951
3 80633993
3 80634085
3 80634111
3 80634115
3 80634149
3 80634157
3 80634163
3 80634177
3 80634305
3 80634308
3 80634321
3 80634388
3 80634393
3 80634418
3 80634477
3 80634496
3 80634670
3 80634842
3 80634864
3 80635046
3 80635080
3 80635134
3 80635196
3 80635285
3 80635300
3 80635379
3 80635528
3 80635555
3 80635563
3 80635570
3 80635640
3 80635777
3 80635797
3 80635844
3 80635870
3 80635914
3 80635923
3 80635941
3 80635978
3 80636182
3 80636186
3 80636235
3 80636324
3 80636338
3 80636351
3 80636802
3 80636818
3 80636864
3 80636918
3 80636919
3 80636930
3 80637051
3 80637057
3 80637068
3 80637080
3 80637158
3 80637201
3 80637218
3 80637247
3 80637390
3 80637415
3 80637473
3 80637512
3 80637612
3 80637642
3 80637643
3 80637685
3 80639242
3 80639297
3 80639497
3 80639511
3 80639512
3 80639561
3 80639908
3 80639972
3 80640000
3 80640005
3 80640023
3 80640039
3 80640225
3 80640314
3 80640372
3 80640433
3 80640450
3 80640577
3 80640662
3 80640860
3 80641232
3 80641343
3 80641520
3 80641764
3 80642156
3 80642255
3 80642305
3 80642306
3 80642402
3 80642403
3 80642413
3 80642415
3 80642431
3 80642473
3 80642485
3 80642554
3 80642687
3 80642756
3 80642782
3 80642809
3 80642816
3 80642821
3 80643087
3 80643107
3 80643110
3 80643112
3 80643194
3 80643237
3 80643243
3 80643297
3 80643391
3 80643645
3 80643660
3 80643677
3 80643870
3 80644162
3 80644237
3 80644341
3 80644372
3 80644601
3 80644909
3 80644994
3 80645124
3 80645258
3 80645331
3 80645595
3 80645666
3 80645835
3 80645849
3 80646219
3 80646737
3 80646847
3 80646899
3 80647078
3 80647189
3 80647191
3 80647322
3 80647335
3 80647376
3 80647385
3 80647431
3 80647497
3 80647579
3 80647700
3 80647926
3 80648048
3 80648304
3 80648422
3 80648429
3 80648495
3 80648559
3 80648613
3 80648821
3 80648937
3 80649011
3 80649013
3 80649019
3 80649035
3 80649039
3 80649124
3 80649145
3 80649782
3 80649871
3 80649907
3 80650472
3 80650476
3 80650794
3 80651000
3 80651045
3 80651239
3 80651474
3 80652052
3 80652091
3 80652401
3 80652482
3 80652562
3 80652598
3 80652784
3 80652914
3 80653003
3 80653038
3 80653211
3 80653229
3 80653319
3 80653388
3 80653431
3 80653433
3 80653807
3 80653963
3 80654695
3 80654721
3 80654722
3 80654742
3 80654817
3 80654968
3 80655047
3 80655433
3 80655450
3 80655875
3 80656186
3 80656260
3 80656411
3 80657161
3 80659623
3 80659955
3 80660033
3 80660066
3 80660291
3 80660698
3 80661596
3 80662156
3 80662172
3 80662215
3 80662376
3 80662651
3 80662861
3 80662892
3 80662908
3 80663462
3 80663542
3 80664081
3 80664397
3 80664578
3 80664903
3 80666330
3 80666647
3 80666822
3 80667025
3 80668007
3 80668116
3 80668238
3 80668266
3 80668876
3 80669011
3 80669041
3 80669119
3 80669149
3 80669202
3 80669283
3 80670715
3 80671042
3 80671186
3 80671612
3 80671700
3 80671775
3 80672168
3 80672439
3 80672460
3 80672607
3 80672756
3 80673090
3 80673359
3 80673376
3 80673715
3 80675966
3 80676308
3 80676309
3 80676373
3 80676595
3 80676716
3 80676731
3 80677542
3 80677657
3 80677794
3 80677971
3 80678160
3 80678381
3 80678573
3 80678725
3 80678947
3 80678974
3 80680569
3 80680822
3 80680920
3 80681041
3 80681102
3 80681269
3 80681302
3 80681470
3 80681546
3 80683088
3 80683121
3 80683277
3 80683300
3 80683776
3 80683805
3 80683874
3 80683944
3 80683964
3 80684048
3 80684120
3 80684144
3 80684175
3 80684312
3 80684463
3 80684484
3 80684747
3 80684907
3 80685037
3 80685066
3 80685101
3 80685407
3 80685422
3 80685442
3 80685460
3 80685601
3 80685752
3 80686416
3 80686528
3 80687571
3 80688635
3 80688760
3 80688952
3 80689090
3 80689414
3 80689528
3 80689771
3 80690667
3 80691150
3 80691643
3 80692414
3 80692934
3 80693743
3 80694325
3 80694522
3 80695352
3 80695354
3 80696082
3 80696238
3 80696675
3 80696787
3 80698397
3 80699954
3 80700359
3 80700431
3 80700498
3 80701320
3 80701374
3 80702393
3 80702755
3 80703049
3 80703500
3 80703635
3 80705495
3 80705806
3 80705933
3 80706026
3 80706125
3 80706554
3 80706927
3 80707096
3 80708870
3 80709560
3 80709661
3 80709831
3 80710442
3 80710541
3 80710784
3 80710869
3 80710890
3 80711382
3 80711436
3 80711493
3 80711529
3 80711583
3 80711633
3 80711960
3 80711972
3 80712144
3 80712483
3 80712603
3 80712650
3 80712795
3 80712804
3 80712950
3 80713078
3 80713295
3 80713382
3 80713447
3 80713690
3 80713824
3 80714128
3 80714311
3 80714371
3 80715331
3 80715491
3 80715864
3 80716824
3 80716922
3 80717264
3 80717560
3 80717576
3 80718012
3 80718320
3 80719247
3 80719255
3 80720333
3 80720443
3 80720585
3 80720608
3 80720689
3 80721602
3 80721692
3 80721695
3 80721726
3 80721746
3 80721811
3 80722390
3 80722438
3 80722494
3 80722570
3 80722603
3 80722848
3 80722937
3 80722948
3 80722956
3 80722973
3 80725431
3 80725435
3 80725654
3 80725688
3 80725916
3 80726014
3 80726062
3 80726147
3 80726186
3 80726229
3 80726396
3 80726582
3 80726670
3 80726963
3 80726994
3 80727068
3 80727514
3 80727688
3 80727801
3 80728129
3 80728231
3 80728549
3 80728623
3 80728688
3 80728818
3 80728854
3 80729074
3 80729089
3 80729299
3 80729309
3 80729319
3 80729508
3 80729587
3 80729639
3 80729709
3 80729719
3 80729871
3 80729900
3 80729956
3 80730550
3 80730552
3 80730553
3 80730790
3 80730839
3 80731327
3 80731368
3 80731405
3 80731699
3 80731749
3 80731752
3 80732413
3 80732426
3 80732449
3 80732492
3 80732584
3 80732814
3 80732862
3 80733103
3 80733132
3 80733152
3 80733157
3 80733287
3 80733333
3 80733374
3 80733440
3 80733462
3 80733615
3 80733675
3 80733840
3 80734112
3 80734320
3 80734382
3 80734542
3 80734560
3 80734583
3 80734603
3 80734646
3 80734733
3 80734779
3 80734891
3 80734977
3 80734984
3 80735039
3 80735040
3 80735109
3 80735678
3 80735690
3 80735773
3 80735894
3 80735965
3 80736124
3 80736459
3 80736509
3 80736750
3 80737961
3 80737984
3 80738202
3 80738259
3 80738449
3 80738471
3 80738508
3 80738512
3 80738888
3 80739390
3 80739517
3 80739564
3 80739571
3 80739575
3 80739626
3 80739710
3 80739798
3 80739835
3 80739889
3 80740382
3 80740388
3 80740686
3 80740689
3 80740697
3 80740923
3 80741004
3 80741603
3 80741699
3 80741911
3 80742054
3 80742452
3 80742466
3 80742617
3 80743014
3 80743368
3 80743691
3 80743785
3 80743905
3 80745647
3 80745839
3 80745843
3 80745912
3 80745947
3 80746010
3 80746029
3 80746094
3 80746163
3 80746271
3 80746279
3 80746319
3 80746325
3 80746385
3 80746415
3 80746609
3 80746807
3 80746830
3 80747576
3 80747577
3 80747675
3 80747797
3 80748645
3 80748752
3 80748757
3 80748819
3 80748820
3 80748877
3 80749418
3 80749419
3 80749610
3 80749755
3 80749911
3 80749920
3 80749931
3 80749938
3 80750011
3 80750265
3 80750266
3 80750808
3 80750879
3 80750897
3 80750969
3 80750975
3 80751074
3 80751077
3 80751449
3 80751531
3 80751536
3 80751539
3 80751788
3 80751792
3 80751796
3 80751824
3 80751861
3 80751901
3 80751987
3 80752346
3 80752411
3 80752442
3 80752484
3 80752519
3 80752802
3 80752857
3 80752873
3 80752931
3 80752942
3 80753066
3 80753124
3 80753137
3 80753150
3 80756051
3 80756060
3 80756372
3 80756473
3 80756686
3 80756758
3 80756822
3 80756886
3 80756957
3 80757048
3 80757105
3 80757209
3 80757245
3 80757560
3 80757769
3 80760063
3 80760078
3 80760081
3 80760084
3 80760127
3 80761151
3 80761205
3 80761371
3 80761667
3 80761673
3 80761688
3 80761760
3 80761796
3 80761838
3 80761892
3 80761992
3 80762024
3 80762086
3 80762601
3 80762683
3 80763115
3 80763580
3 80763597
3 80763667
3 80764030
3 80764100
3 80764138
3 80764289
3 80764328
3 80764354
3 80764369
3 80764426
3 80764556
3 80764592
3 80764610
3 80764701
3 80764871
3 80764899
3 80765139
3 80765153
3 80765191
3 80765319
3 80765512
3 80765590
3 80765629
3 80765695
3 80765698
3 80765714
3 80765721
3 80765955
3 80765969
3 80765975
3 80766009
3 80766054
3 80766096
3 80766226
3 80766243
3 80766296
3 80766297
3 80766323
3 80766331
3 80767561
3 80767584
3 80768143
3 80768185
3 80768356
3 80768485
3 80768497
3 80768697
3 80768768
3 80768980
3 80769046
3 80769061
3 80769195
3 80769783
3 80770154
3 80770284
3 80770323
3 80770654
3 80770790
3 80770961
3 80771122
3 80771516
3 80771659
3 80771925
3 80772030
3 80774231
3 80776558
3 80776610
3 80776694
3 80777292
3 80777900
3 80777975
3 80778258
3 80778675
3 80778712
3 80779371
3 80779850
3 80780002
3 80780501
3 80780572
3 80780979
3 80780988
3 80782058
3 80782112
3 80783154
3 80783156
3 80783423
3 80783499
3 80783523
3 80783805
3 80783856
3 80783947
3 80784317
3 80784457
3 80784587
3 80784594
3 80784618
3 80785026
3 80785393
3 80785553
3 80785658
3 80786208
3 80786659
3 80786732
3 80786918
3 80786930
3 80787322
3 80787345
3 80787353
3 80787432
3 80787460
3 80788153
3 80788218
3 80788853
3 80789026
3 80789030
3 80789620
3 80789654
3 80790474
3 80790784
3 80790992
3 80791470
3 80791538
3 80792221
3 80792808
3 80792941
3 80793165
3 80793569
3 80793575
3 80794277
3 80794394
3 80794482
3 80794882
3 80796187
3 80796281
3 80796798
3 80797099
3 80797505
3 80797778
3 80799981
3 80800812
3 80800976
3 80802171
3 80802466
3 80803051
3 80803275
3 80803554
3 80803579
3 80803999
3 80804022
3 80804199
3 80804268
3 80804423
3 80804443
3 80804477
3 80805156
3 80805210
3 80806012
3 80806019
3 80806825
3 80807037
3 80807247
3 80808811
3 80809153
3 80809577
3 80810453
3 80810684
3 80811153
3 80812816
3 80813075
3 80814647
3 80814704
3 80815009
3 80815775
3 80815844
3 80816329
3 80816374
3 80822754
3 80822766
3 80822998
3 80824029
3 80825988
3 80827836
3 80828870
3 80830787
3 80835005
3 80835614
3 80836641
3 80837001
3 80837323
3 80838826
3 80839104
3 80839420
3 80840764
3 80841409
3 80843129
3 80843837
3 80844290
3 80844540
3 80844640
3 80845482
3 80846665
3 80848943
3 80856306
3 80857256
3 80857899
3 80859329
3 80860553
3 80861848
3 80862289
3 80862415
3 80864162
3 80867475
3 80869313
3 80869831
3 80870169
3 80870273
3 80870491
3 80870861
3 80871499
3 80872360
3 80872792
3 80872952
3 80873718
3 80873791
3 80873862
3 80875354
3 80875872
3 80877367
3 80878580
3 80879312
3 80880554
3 80880828
3 80880906
3 80882628
3 80882665
3 80886294
3 80886996
3 80888223
3 80889189
3 80889389
3 80891303
3 80891306
3 80891435
3 80891958
3 80892155
3 80893592
3 80893997
3 80894075
3 80894230
3 80894418
3 80895193
3 80895330
3 80898330
3 80898772
3 80899391
3 80901015
3 80901204
3 80902133
3 80902590
3 80902801
3 80904529
3 80904661
3 80905403
3 80905642
3 80905653
3 80906921
3 80907310
3 80907814
3 80908045
3 80908063
3 80908203
3 80908824
3 80909306
3 80912244
3 80912932
3 80913066
3 80913169
3 80913532
3 80913948
3 80914154
3 80914344
3 80914353
3 80915564
3 80915573
3 80916242
3 80916260
3 80916398
3 80916515
3 80916796
3 80917002
3 80917061
3 80917353
3 80917379
3 80917440
3 80917449
3 80917669
3 80917957
3 80918012
3 80918031
3 80918243
3 80918317
3 80918491
3 80918697
3 80918780
3 80918781
3 80919323
3 80919368
3 80920655
3 80921452
3 80921888
3 80923267
3 80923656
3 80923741
3 80924745
3 80924972
3 80925838
3 80925980
3 80926498
3 80926669
3 80926979
3 80928246
3 80928845
3 80928858
3 80929215
3 80929383
3 80929788
3 80929919
3 80932405
3 80932897
3 80934852
3 80936178
3 80936708
3 80938621
3 80939130
3 80940829
3 80941788
3 80943858
3 80944489
3 80946591
3 80946618
3 80947908
3 80948290
3 80949206
3 80949889
3 80956169
3 80958713
3 80961173
3 80962538
3 80966768
3 80970176
3 80973061
3 80973155
3 80973467
3 80974886
3 80974965
3 80975293
3 80975312
3 80975510
3 80975749
3 80975773
3 80975973
3 80977046
3 80977170
3 80977362
3 80977507
3 80978520
3 80979030
3 80979168
3 80980138
3 80980455
3 80980579
3 80981043
3 80981846
3 80982527
3 80982811
3 80983392
3 80983784
3 80984096
3 80984363
3 80984696
3 80984698
3 80986134
3 80987363
3 80987884
3 80988006
3 80988596
3 80988812
3 80988882
3 80990433
3 80991575
3 80991658
3 80993011
3 80994557
3 80994921
3 80994961
3 80996373
3 80996381
3 80996754
3 80997949
3 80998343
3 80998634
3 80998798
3 81000088
3 81000133
3 81003057
3 81003163
3 81003168
3 81003286
3 81006818
3 81007656
3 81009395
3 81009695
3 81010237
3 81011014
3 81011527
3 81011700
3 81012257
3 81012940
3 81013013
3 81013400
3 81013410
3 81013458
3 81014225
3 81014340
3 81014381
3 81014580
3 81015064
3 81015816
3 81015867
3 81016562
3 81017273
3 81017414
3 81019676
3 81020451
3 81020767
3 81020964
3 81021476
3 81021852
3 81021937
3 81022166
3 81022321
3 81023115
3 81023951
3 81024127
3 81024194
3 81025870
3 81026879
3 81027283
3 81028394
3 81028706
3 81028758
3 81028788
3 81029064
3 81029960
3 81030327
3 81031016
3 81032435
3 81032566
3 81033831
3 81034643
3 81034863
3 81034868
3 81035254
3 81038547
3 81038932
3 81038995
3 81039136
3 81039218
3 81039234
3 81039392
3 81039461
3 81039465
3 81039470
3 81039555
3 81039572
3 81039640
3 81039754
3 81039791
3 81040102
3 81040208
3 81040312
3 81040668
3 81040900
3 81040946
3 81041711
3 81042001
3 81042014
3 81042032
3 81042961
3 81042987
3 81043071
3 81043200
3 81043306
3 81043314
3 81043356
3 81043444
3 81043524
3 81043541
3 81043543
3 81044389
3 81044392
3 81044460
3 81045378
3 81045576
3 81048556
3 81049722
3 81050032
3 81051274
3 81051785
3 81052340
3 81052555
3 81056446
3 81060386
3 81061055
3 81061101
3 81061180
3 81061190
3 81061196
3 81061253
3 81061640
3 81061664
3 81061876
3 81062057
3 81062063
3 81062272
3 81062275
3 81062316
3 81062390
3 81062415
3 81062447
3 81062469
3 81062505
3 81062624
3 81062652
3 81062902
3 81063033
3 81063548
3 81063589
3 81063621
3 81063718
3 81063769
3 81063933
3 81064130
3 81064312
3 81064313
3 81064656
3 81065070
3 81065105
3 81065428
3 81065490
3 81065562
3 81065581
3 81065915
3 81066391
3 81066454
3 81066772
3 81066822
3 81066880
3 81067016
3 81067028
3 81067206
3 81067494
3 81067513
3 81067684
3 81067863
3 81067874
3 81068353
3 81068367
3 81068438
3 81068508
3 81068510
3 81068566
3 81068576
3 81069025
3 81069717
3 81069772
3 81069796
3 81069816
3 81069861
3 81069872
3 81069891
3 81069892
3 81069896
3 81069936
3 81070129
3 81070131
3 81070151
3 81070167
3 81070237
3 81070240
3 81070282
3 81070307
3 81070326
3 81070389
3 81070399
3 81070438
3 81070462
3 81070465
3 81070478
3 81070610
3 81070678
3 81070711
3 81070794
3 81070821
3 81070833
3 81070866
3 81070867
3 81070886
3 81070945
3 81071005
3 81071088
3 81071173
3 81071203
3 81071483
3 81073083
3 81073544
3 81074559
3 81074693
3 81076718
3 81076912
3 81076915
3 81076919
3 81076924
3 81076940
3 81077125
3 81077377
3 81077382
3 81077395
3 81077419
3 81077468
3 81077563
3 81077590
3 81077616
3 81077628
3 81077648
3 81077669
3 81077692
3 81077756
3 81077864
3 81077899
3 81078003
3 81078024
3 81078057
3 81078088
3 81078089
3 81078139
3 81078142
3 81078178
3 81078179
3 81078180
3 81078182
3 81078357
3 81078505
3 81078536
3 81078565
3 81078620
3 81078652
3 81078726
3 81078742
3 81078743
3 81078765
3 81078835
3 81078885
3 81079008
3 81079083
3 81079095
3 81079110
3 81079120
3 81079223
3 81079233
3 81079253
3 81079320
3 81079338
3 81079350
3 81079476
3 81079614
3 81079691
3 81079696
3 81079766
3 81079892
3 81080032
3 81080111
3 81080124
3 81080139
3 81080505
3 81080543
3 81080799
3 81080800
3 81080830
3 81080891
3 81081192
3 81081294
3 81081407
3 81081739
3 81082133
3 81082276
3 81082292
3 81082463
3 81082601
3 81082741
3 81082806
3 81083335
3 81083495
3 81083772
3 81084251
3 81084418
3 81084993
3 81085156
3 81085405
3 81085463
3 81085626
3 81085691
3 81085764
3 81085887
3 81086146
3 81086204
3 81086234
3 81086409
3 81086635
3 81086690
3 81086705
3 81086906
3 81086986
3 81087095
3 81087138
3 81087149
3 81087206
3 81087443
3 81087483
3 81087633
3 81087934
3 81088003
3 81088030
3 81088047
3 81088057
3 81088082
3 81088181
3 81088188
3 81088219
3 81088412
3 81088471
3 81089104
3 81089111
3 81089235
3 81089239
3 81089387
3 81089547
3 81089586
3 81089652
3 81089803
3 81089816
3 81089837
3 81089957
3 81089983
3 81090077
3 81090111
3 81090777
3 81090935
3 81091132
3 81091920
3 81095072
3 81095121
3 81095272
3 81095343
3 81095371
3 81095848
3 81096530
3 81096780
3 81096798
3 81096870
3 81096919
3 81096981
3 81097194
3 81097282
3 81097290
3 81097410
3 81097979
3 81098069
3 81098216
3 81098219
3 81098235
3 81098351
3 81098430
3 81098498
3 81098527
3 81098681
3 81098750
3 81098778
3 81098779
3 81098886
3 81098923
3 81099180
3 81099269
3 81099347
3 81099373
3 81099465
3 81099478
3 81099643
3 81099681
3 81099687
3 81099723
3 81099804
3 81099907
3 81099917
3 81099972
3 81100116
3 81100118
3 81100235
3 81100242
3 81100267
3 81100329
3 81100445
3 81100511
3 81100952
3 81100953
3 81100993
3 81101217
3 81101221
3 81101240
3 81101313
3 81101448
3 81101469
3 81101484
3 81101556
3 81101957
3 81102005
3 81102042
3 81102099
3 81102129
3 81102152
3 81102209
3 81102284
3 81102287
3 81102303
3 81102342
3 81102488
3 81102598
3 81102679
3 81102707
3 81102709
3 81102784
3 81102811
3 81102888
3 81102892
3 81102986
3 81103010
3 81103011
3 81103027
3 81103355
3 81103399
3 81103459
3 81103528
3 81103725
3 81103766
3 81104166
3 81104700
3 81104977
3 81104990
3 81105063
3 81105064
3 81105133
3 81105627
3 81105654
3 81105659
3 81105824
3 81105939
3 81105958
3 81105961
3 81105980
3 81105983
3 81105997
3 81106034
3 81106050
3 81106159
3 81106235
3 81106343
3 81106595
3 81106614
3 81106634
3 81106638
3 81106642
3 81106677
3 81106764
3 81107064
3 81107130
3 81107187
3 81107234
3 81107244
3 81107251
3 81107710
3 81107723
3 81107788
3 81107810
3 81107888
3 81107924
3 81107944
3 81107994
3 81107996
3 81108002
3 81108072
3 81108088
3 81108104
3 81108190
3 81108214
3 81108232
3 81108276
3 81108277
3 81108359
3 81108367
3 81108416
3 81108417
3 81108537
3 81108629
3 81108658
3 81108666
3 81108785
3 81109226
3 81109300
3 81109332
3 81109337
3 81109369
3 81109528
3 81109547
3 81109594
3 81109683
3 81109690
3 81109841
3 81109945
3 81109964
3 81109971
3 81110090
3 81110098
3 81110102
3 81110135
3 81110147
3 81110214
3 81110411
3 81110458
3 81110562
3 81110564
3 81110603
3 81110634
3 81110964
3 81111145
3 81111275
3 81111280
3 81111392
3 81111415
3 81111441
3 81111451
3 81111474
3 81111511
3 81111569
3 81111766
3 81111803
3 81111824
3 81111853
3 81111857
3 81111900
3 81111918
3 81112185
3 81112193
3 81112205
3 81112212
3 81112225
3 81112762
3 81112782
3 81112982
3 81112995
3 81113108
3 81113145
3 81113326
3 81113423
3 81113444
3 81113461
3 81113477
3 81113525
3 81113719
3 81113744
3 81113786
3 81114059
3 81114201
3 81114458
3 81114475
3 81114960
3 81115113
3 81115170
3 81115178
3 81115191
3 81115374
3 81115535
3 81115549
3 81115597
3 81115613
3 81115614
3 81115616
3 81115652
3 81115755
3 81115805
3 81116155
3 81116225
3 81116250
3 81116273
3 81116281
3 81116310
3 81116324
3 81116445
3 81116494
3 81116682
3 81116684
3 81116709
3 81116760
3 81117453
3 81117570
3 81117577
3 81117771
3 81117791
3 81118003
3 81118044
3 81118073
3 81118268
3 81118403
3 81118540
3 81120048
3 81120681
3 81120768
3 81121654
3 81121754
3 81122480
3 81125251
3 81125300
3 81126071
3 81126337
3 81126963
3 81128670
3 81129261
3 81129383
3 81130434
3 81130787
3 81132450
3 81132603
3 81134533
3 81134540
3 81135020
3 81135665
3 81136076
3 81136087
3 81136115
3 81136273
3 81136283
3 81136353
3 81136671
3 81136674
3 81136686
3 81136741
3 81137212
3 81137299
3 81137314
3 81137633
3 81137827
3 81137951
3 81138006
3 81138277
3 81138320
3 81138504
3 81139017
3 81139242
3 81139248
3 81139314
3 81139529
3 81139626
3 81139649
3 81139796
3 81139977
3 81139998
3 81140032
3 81140262
3 81140305
3 81140462
3 81140559
3 81140741
3 81140821
3 81141133
3 81141139
3 81141156
3 81141178
3 81141284
3 81141371
3 81141538
3 81141624
3 81142042
3 81142097
3 81142181
3 81142237
3 81142247
3 81142351
3 81142432
3 81142512
3 81142570
3 81142573
3 81142634
3 81142672
3 81142706
3 81142827
3 81143636
3 81143937
3 81144098
3 81144135
3 81144148
3 81144235
3 81144399
3 81144420
3 81144422
3 81144497
3 81144642
3 81144991
3 81144992
3 81145230
3 81145574
3 81145610
3 81145740
3 81145956
3 81145966
3 81146336
3 81146412
3 81146597
3 81147292
3 81147404
3 81147410
3 81147550
3 81147726
3 81147739
3 81147986
3 81147995
3 81148113
3 81148166
3 81148393
3 81148594
3 81148603
3 81148612
3 81148737
3 81148808
3 81148846
3 81148860
3 81149004
3 81149026
3 81149130
3 81149131
3 81149761
3 81150836
3 81150837
3 81151246
3 81151486
3 81151911
3 81152048
3 81152179
3 81152251
3 81152327
3 81152510
3 81152568
3 81152879
3 81153386
3 81154819
3 81154942
3 81155358
3 81156443
3 81156669
3 81156892
3 81158317
3 81159451
3 81159684
3 81160467
3 81160535
3 81160536
3 81160601
3 81160714
3 81161223
3 81161232
3 81161330
3 81161332
3 81161354
3 81161368
3 81161991
3 81162693
3 81162908
3 81163249
3 81163555
3 81164085
3 81164116
3 81165409
3 81165439
3 81165598
3 81165712
3 81165956
3 81167048
3 81167379
3 81167392
3 81167536
3 81167558
3 81168980
3 81169374
3 81170764
3 81170798
3 81171403
3 81171447
3 81171673
3 81172388
3 81173155
3 81173207
3 81173217
3 81173946
3 81173992
3 81174013
3 81174158
3 81174329
3 81174420
3 81175137
3 81175202
3 81175449
3 81175456
3 81175476
3 81175693
3 81178859
3 81179062
3 81179133
3 81179823
3 81179985
3 81180109
3 81180174
3 81180195
3 81180555
3 81181303
3 81181506
3 81181522
3 81181756
3 81181757
3 81181844
3 81183603
3 81184221
3 81184388
3 81184607
3 81184718
3 81185433
3 81185948
3 81185996
3 81186023
3 81186242
3 81186259
3 81187369
3 81188550
3 81189779
3 81189831
3 81190227
3 81190367
3 81190795
3 81191082
3 81191577
3 81191606
3 81193998
3 81194592
3 81194605
3 81194636
3 81194729
3 81194984
3 81195077
3 81195101
3 81195115
3 81195119
3 81195236
3 81195335
3 81195369
3 81195523
3 81195536
3 81195562
3 81195563
3 81195618
3 81195636
3 81195778
3 81195791
3 81195821
3 81195954
3 81196006
3 81196007
3 81196115
3 81196129
3 81196165
3 81196169
3 81196480
3 81197122
3 81197176
3 81197188
3 81197246
3 81197297
3 81197380
3 81197395
3 81197448
3 81197553
3 81197585
3 81197699
3 81197947
3 81197958
3 81198117
3 81198365
3 81198438
3 81198587
3 81198590
3 81198601
3 81198628
3 81198643
3 81198803
3 81199015
3 81199184
3 81199203
3 81199225
3 81199314
3 81199342
3 81199345
3 81199397
3 81199467
3 81199491
3 81199529
3 81202478
3 81202561
3 81202867
3 81202973
3 81202978
3 81202985
3 81203061
3 81203372
3 81203512
3 81203526
3 81204226
3 81204309
3 81205441
3 81205501
3 81205519
3 81205805
3 81205921
3 81206013
3 81206314
3 81206684
3 81206937
3 81206969
3 81207111
3 81210788
3 81211281
3 81211383
3 81211727
3 81212143
3 81212641
3 81212657
3 81212871
3 81212990
3 81212991
3 81213116
3 81213487
3 81213540
3 81216340
3 81216450
3 81216549
3 81217529
3 81217681
3 81218287
3 81218310
3 81218476
3 81218521
3 81218750
3 81218793
3 81218943
3 81219205
3 81219493
3 81219544
3 81219717
3 81219813
3 81219823
3 81220071
3 81220077
3 81220111
3 81220122
3 81220144
3 81220154
3 81220174
3 81220191
3 81220196
3 81220197
3 81220243
3 81220301
3 81220337
3 81220340
3 81220359
3 81220412
3 81220419
3 81220466
3 81220488
3 81220509
3 81220511
3 81220536
3 81220541
3 81220555
3 81220558
3 81220578
3 81220579
3 81220580
3 81220613
3 81220618
3 81220624
3 81220643
3 81220652
3 81220672
3 81220744
3 81220884
3 81220890
3 81220908
3 81220930
3 81220986
3 81220998
3 81221006
3 81221055
3 81221095
3 81221173
3 81221185
3 81221193
3 81221200
3 81221315
3 81221367
3 81221390
3 81221393
3 81221399
3 81221432
3 81221522
3 81221525
3 81221558
3 81221561
3 81221570
3 81221595
3 81221631
3 81221635
3 81221636
3 81221685
3 81221750
3 81221932
3 81222050
3 81222126
3 81222159
3 81222316
3 81222473
3 81222502
3 81222566
3 81222567
3 81222591
3 81222634
3 81222637
3 81222701
3 81222743
3 81222768
3 81222769
3 81222836
3 81223365
3 81223373
3 81223493
3 81223561
3 81223784
3 81223883
3 81223900
3 81223940
3 81224085
3 81224133
3 81224135
3 81224234
3 81224303
3 81224456
3 81224507
3 81225128
3 81225129
3 81225133
3 81225134
3 81225160
3 81225164
3 81225215
3 81225440
3 81225554
3 81225555
3 81225955
3 81225961
3 81226445
3 81226511
3 81226517
3 81226560
3 81226747
3 81226828
3 81227851
3 81228824
3 81229139
3 81229269
3 81229410
3 81229577
3 81229671
3 81229812
3 81230551
3 81230645
3 81231727
3 81231880
3 81232074
3 81232145
3 81232159
3 81232289
3 81232298
3 81232506
3 81232610
3 81232703
3 81232742
3 81232759
3 81232947
3 81233024
3 81233458
3 81233967
3 81234035
3 81234392
3 81234534
3 81234566
3 81234617
3 81234739
3 81234822
3 81234938
3 81234954
3 81235083
3 81235084
3 81235120
3 81235165
3 81235268
3 81235293
3 81235316
3 81235326
3 81235329
3 81236423
3 81236551
3 81236708
3 81236827
3 81237067
3 81237250
3 81237381
3 81237721
3 81237725
3 81237738
3 81237747
3 81237779
3 81237801
3 81237880
3 81237916
3 81237942
3 81238037
3 81238163
3 81238188
3 81238240
3 81238257
3 81238377
3 81238405
3 81238453
3 81238511
3 81238762
3 81238844
3 81238848
3 81238875
3 81238933
3 81239049
3 81239166
3 81239352
3 81239375
3 81239469
3 81239640
3 81240054
3 81240058
3 81240202
3 81240403
3 81240444
3 81240446
3 81240541
3 81240574
3 81240697
3 81241688
3 81241833
3 81241837
3 81242034
3 81242045
3 81242098
3 81242147
3 81242175
3 81242228
3 81242459
3 81242509
3 81242963
3 81242996
3 81243297
3 81243399
3 81243441
3 81243463
3 81243484
3 81243665
3 81244013
3 81244100
3 81244437
3 81244802
3 81245344
3 81245362
3 81245481
3 81245667
3 81245739
3 81245749
3 81245824
3 81245825
3 81246013
3 81246035
3 81246098
3 81246626
3 81246731
3 81247548
3 81247636
3 81248060
3 81249264
3 81249265
3 81250311
3 81250436
3 81250631
3 81250655
3 81250997
3 81251857
3 81252008
3 81252014
3 81252255
3 81252274
3 81252281
3 81252878
3 81252881
3 81253073
3 81253169
3 81253195
3 81253204
3 81253454
3 81253514
3 81253576
3 81253695
3 81253718
3 81253747
3 81253914
3 81254168
3 81254194
3 81254316
3 81254413
3 81254449
3 81254516
3 81254618
3 81254664
3 81254844
3 81254921
3 81254974
3 81255040
3 81255374
3 81255907
3 81256121
3 81257087
3 81257243
3 81258414
3 81259324
3 81259342
3 81259365
3 81259536
3 81260058
3 81260378
3 81260751
3 81260928
3 81262171
3 81262332
3 81263825
3 81263827
3 81263848
3 81264042
3 81264248
3 81264438
3 81264608
3 81264660
3 81264747
3 81265086
3 81266278
3 81267450
3 81267537
3 81271167
3 81271204
3 81271241
3 81271283
3 81271315
3 81271326
3 81271445
3 81271537
3 81271788
3 81271820
3 81271843
3 81272106
3 81272157
3 81272235
3 81272253
3 81272331
3 81272629
3 81273063
3 81273102
3 81273471
3 81273672
3 81273750
3 81273830
3 81273844
3 81273857
3 81273858
3 81273968
3 81274075
3 81274134
3 81274242
3 81274580
3 81274623
3 81274762
3 81274877
3 81275781
3 81275867
3 81275868
3 81275897
3 81275932
3 81275955
3 81275961
3 81276009
3 81276045
3 81276248
3 81276298
3 81276326
3 81276341
3 81276384
3 81276408
3 81276414
3 81276512
3 81276551
3 81276579
3 81276587
3 81276634
3 81276658
3 81276681
3 81276696
3 81276766
3 81276800
3 81276844
3 81276859
3 81276887
3 81276929
3 81276930
3 81276934
3 81276961
3 81276975
3 81277009
3 81277113
3 81277157
3 81277206
3 81277356
3 81277374
3 81277400
3 81277644
3 81277647
3 81277686
3 81277697
3 81277786
3 81277846
3 81277919
3 81278069
3 81278072
3 81278159
3 81278170
3 81278656
3 81278658
3 81278671
3 81278727
3 81278862
3 81278929
3 81278984
3 81278997
3 81279161
3 81279684
3 81279749
3 81279979
3 81279986
3 81280345
3 81280357
3 81280473
3 81280495
3 81280621
3 81280689
3 81280700
3 81280827
3 81280907
3 81281061
3 81281527
3 81281658
3 81282431
3 81282562
3 81282789
3 81283138
3 81283343
3 81283603
3 81283874
3 81284309
3 81284407
3 81285281
3 81285898
3 81285932
3 81285991
3 81286511
3 81287076
3 81287217
3 81287654
3 81287983
3 81288111
3 81288382
3 81288567
3 81288585
3 81288936
3 81292056
3 81292268
3 81292667
3 81292728
3 81292897
3 81293587
3 81293874
3 81294510
3 81294547
3 81294764
3 81294879
3 81295044
3 81295302
3 81295501
3 81295682
3 81296021
3 81296417
3 81296759
3 81297066
3 81297068
3 81297219
3 81297384
3 81300411
3 81300595
3 81301095
3 81301135
3 81301328
3 81304795
3 81304886
3 81305260
3 81305414
3 81305535
3 81305664
3 81306390
3 81306778
3 81306835
3 81306947
3 81307049
3 81307142
3 81307457
3 81307970
3 81308238
3 81309654
3 81309699
3 81309929
3 81309965
3 81310014
3 81310308
3 81310399
3 81310503
3 81310769
3 81311097
3 81311304
3 81311527
3 81311614
3 81311817
3 81311955
3 81312388
3 81312916
3 81313049
3 81313226
3 81313504
3 81313580
3 81313581
3 81313697
3 81313715
3 81313750
3 81313800
3 81313852
3 81314001
3 81314206
3 81314390
3 81314443
3 81314503
3 81314510
3 81315058
3 81315434
3 81315578
3 81315926
3 81316030
3 81316480
3 81318623
3 81320817
3 81320822
3 81321411
3 81321415
3 81321417
3 81321530
3 81321642
3 81321736
3 81321893
3 81321942
3 81322410
3 81322457
3 81322877
3 81323214
3 81323516
3 81323684
3 81323752
3 81323781
3 81323841
3 81323944
3 81324008
3 81324019
3 81324150
3 81324153
3 81324341
3 81324387
3 81324509
3 81325459
3 81325556
3 81326234
3 81326367
3 81326743
3 81327223
3 81327306
3 81327313
3 81327403
3 81327688
3 81327715
3 81327737
3 81327951
3 81328004
3 81328061
3 81328509
3 81328717
3 81329034
3 81329134
3 81329456
3 81329710
3 81329898
3 81330088
3 81330267
3 81330439
3 81330590
3 81330722
3 81330767
3 81331245
3 81331327
3 81331380
3 81332040
3 81332210
3 81333958
3 81334157
3 81334459
3 81335049
3 81335065
3 81336061
3 81336701
3 81336715
3 81336877
3 81337533
3 81337566
3 81337640
3 81338448
3 81338510
3 81338570
3 81338604
3 81338697
3 81338939
3 81338993
3 81339002
3 81339163
3 81339212
3 81339324
3 81339327
3 81339449
3 81339477
3 81339686
3 81340074
3 81340190
3 81340430
3 81340434
3 81340799
3 81340996
3 81341122
3 81341186
3 81341534
3 81341737
3 81341975
3 81342069
3 81342160
3 81342218
3 81342541
3 81342772
3 81342886
3 81343596
3 81343738
3 81343995
3 81344040
3 81346527
3 81346916
3 81347024
3 81348211
3 81348246
3 81348373
3 81349435
3 81350125
3 81350906
3 81351236
3 81351252
3 81351824
3 81353031
3 81353236
3 81353370
3 81353390
3 81353519
3 81353570
3 81353572
3 81353691
3 81353899
3 81355506
3 81356170
3 81356184
3 81356254
3 81356513
3 81356696
3 81357051
3 81358219
3 81358516
3 81358531
3 81359018
3 81360920
3 81361733
3 81361987
3 81362271
3 81362295
3 81362777
3 81363566
3 81363700
3 81364470
3 81364741
3 81365077
3 81366110
3 81366435
3 81368214
3 81368841
3 81369839
3 81370063
3 81370167
3 81371467
3 81372585
3 81374063
3 81374815
3 81374895
3 81375852
3 81376368
3 81377517
3 81378865
3 81379221
3 81381630
3 81381843
3 81382241
3 81382242
3 81382701
3 81382734
3 81382795
3 81383563
3 81383717
3 81383841
3 81384076
3 81384180
3 81384562
3 81385107
3 81385129
3 81385288
3 81387731
3 81388251
3 81388355
3 81391371
3 81391729
3 81392631
3 81393063
3 81393501
3 81394084
3 81396147
3 81396718
3 81398313
3 81398667
3 81399065
3 81399274
3 81400015
3 81400161
3 81401479
3 81401558
3 81402031
3 81402402
3 81404770
3 81406951
3 81406964
3 81407223
3 81407303
3 81407394
3 81407449
3 81407584
3 81409406
3 81409481
3 81409565
3 81409619
3 81410184
3 81410583
3 81410793
3 81411110
3 81411172
3 81411186
3 81411630
3 81413271
3 81413681
3 81415263
3 81415496
3 81416427
3 81416496
3 81417266
3 81417564
3 81417644
3 81417703
3 81419331
3 81419661
3 81421345
3 81421625
3 81421626
3 81423346
3 81423599
3 81426205
3 81427477
3 81427757
3 81428014
3 81428320
3 81428627
3 81430866
3 81430873
3 81431031
3 81431669
3 81432363
3 81432429
3 81432578
3 81433008
3 81433693
3 81433805
3 81434150
3 81434249
3 81434435
3 81434613
3 81434719
3 81434819
3 81435286
3 81436757
3 81436844
3 81436950
3 81438597
3 81438951
3 81439121
3 81439305
3 81439480
3 81440613
3 81441199
3 81442192
3 81442291
3 81443174
3 81444041
3 81444232
3 81444267
3 81444481
3 81444830
3 81445020
3 81446674
3 81446715
3 81446891
3 81447399
3 81447832
3 81448212
3 81448750
3 81450532
3 81451458
3 81452329
3 81452588
3 81453180
3 81454528
3 81454794
3 81454906
3 81455041
3 81455131
3 81455286
3 81457083
3 81457087
3 81457108
3 81457132
3 81457188
3 81457233
3 81457236
3 81458171
3 81458342
3 81458436
3 81459325
3 81459598
3 81459731
3 81460223
3 81460367
3 81460471
3 81460486
3 81460553
3 81460680
3 81460730
3 81461351
3 81461718
3 81461798
3 81461817
3 81461862
3 81462099
3 81462219
3 81462363
3 81462413
3 81462471
3 81462535
3 81462955
3 81463210
3 81463243
3 81463437
3 81463569
3 81463814
3 81464211
3 81464291
3 81464432
3 81464451
3 81464472
3 81464627
3 81464996
3 81465037
3 81465314
3 81465532
3 81465558
3 81465559
3 81465612
3 81465676
3 81466035
3 81466047
3 81466108
3 81466114
3 81466115
3 81466194
3 81466304
3 81466386
3 81466533
3 81466948
3 81467073
3 81467864
3 81467887
3 81468018
3 81468076
3 81468288
3 81468301
3 81468318
3 81468420
3 81468654
3 81468684
3 81468804
3 81468885
3 81469156
3 81469202
3 81469240
3 81469381
3 81469392
3 81469689
3 81469797
3 81470115
3 81470282
3 81470345
3 81470607
3 81470789
3 81471083
3 81471743
3 81471771
3 81472416
3 81473099
3 81473259
3 81473551
3 81473577
3 81473629
3 81473649
3 81473704
3 81473781
3 81473888
3 81474032
3 81474069
3 81474160
3 81474391
3 81474439
3 81474541
3 81474595
3 81474691
3 81474812
3 81474883
3 81475317
3 81475324
3 81475426
3 81475512
3 81475518
3 81475595
3 81475944
3 81475968
3 81476017
3 81476029
3 81476149
3 81476274
3 81476336
3 81476382
3 81476538
3 81476807
3 81476880
3 81476903
3 81477113
3 81477139
3 81478161
3 81478200
3 81478481
3 81478558
3 81478576
3 81478646
3 81479062
3 81479134
3 81479360
3 81479376
3 81479502
3 81479590
3 81479821
3 81479845
3 81479922
3 81479998
3 81480026
3 81480229
3 81480262
3 81480280
3 81482065
3 81482124
3 81482321
3 81482429
3 81482446
3 81482489
3 81482531
3 81482539
3 81482555
3 81482571
3 81482638
3 81482752
3 81482784
3 81482866
3 81482873
3 81482882
3 81483076
3 81483192
3 81483246
3 81483260
3 81483261
3 81483313
3 81483387
3 81483769
3 81483842
3 81484081
3 81484251
3 81484347
3 81484357
3 81484460
3 81485437
3 81485895
3 81485980
3 81486382
3 81486734
3 81486756
3 81486865
3 81486930
3 81486951
3 81486966
3 81486984
3 81487064
3 81487107
3 81489888
3 81490349
3 81490528
3 81490545
3 81490739
3 81490842
3 81490909
3 81490994
3 81491637
3 81491994
3 81492017
3 81492030
3 81492416
3 81492450
3 81492477
3 81492783
3 81492856
3 81492880
3 81493008
3 81493668
3 81493991
3 81495544
3 81496060
3 81496214
3 81497753
3 81497801
3 81497970
3 81498391
3 81498514
3 81499211
3 81500426
3 81500427
3 81500490
3 81500630
3 81500846
3 81501023
3 81501588
3 81501642
3 81502078
3 81502820
3 81502978
3 81504601
3 81505881
3 81505900
3 81505925
3 81506292
3 81507408
3 81507487
3 81508002
3 81508017
3 81508632
3 81508842
3 81509632
3 81509870
3 81511272
3 81511485
3 81520325
3 81521361
3 81522088
3 81522818
3 81522967
3 81523060
3 81524016
3 81524262
3 81524470
3 81525601
3 81526224
3 81526257
3 81526468
3 81526471
3 81526755
3 81527164
3 81527373
3 81527411
3 81527755
3 81528491
3 81528511
3 81529106
3 81529819
3 81529923
3 81532105
3 81532239
3 81532582
3 81532597
3 81533345
3 81533695
3 81533827
3 81533840
3 81534605
3 81534973
3 81536258
3 81536442
3 81537092
3 81537703
3 81537821
3 81538205
3 81538910
3 81540311
3 81540702
3 81540716
3 81540760
3 81540976
3 81541004
3 81542051
3 81542403
3 81542978
3 81543351
3 81543878
3 81544869
3 81544935
3 81544955
3 81548139
3 81548422
3 81549814
3 81549905
3 81549955
3 81552153
3 81552719
3 81552802
3 81552957
3 81553125
3 81554135
3 81554626
3 81554727
3 81555002
3 81555850
3 81556073
3 81557455
3 81558002
3 81558165
3 81558358
3 81558546
3 81559444
3 81559618
3 81560247
3 81560695
3 81561066
3 81561294
3 81561620
3 81562914
3 81563658
3 81563716
3 81563845
3 81564246
3 81565121
3 81565484
3 81566386
3 81567807
3 81567840
3 81568350
3 81568588
3 81569186
3 81569724
3 81570397
3 81571110
3 81572007
3 81572348
3 81572565
3 81572879
3 81572933
3 81573083
3 81576246
3 81576688
3 81576788
3 81577591
3 81578394
3 81578511
3 81578933
3 81579293
3 81579635
3 81579842
3 81579929
3 81580241
3 81583659
3 81583878
3 81587368
3 81588688
3 81588729
3 81589146
3 81589325
3 81589516
3 81589568
3 81590195
3 81591132
3 81592759
3 81593227
3 81593925
3 81594061
3 81594262
3 81594513
3 81594727
3 81595665
3 81595668
3 81595919
3 81596434
3 81596506
3 81597334
3 81598340
3 81598497
3 81599261
3 81600636
3 81601820
3 81601966
3 81603518
3 81604575
3 81605318
3 81605495
3 81606568
3 81607660
3 81607758
3 81608388
3 81610550
3 81615166
3 81615873
3 81616594
3 81617605
3 81617655
3 81618095
3 81619114
3 81622596
3 81623177
3 81623490
3 81624958
3 81625703
3 81625959
3 81631218
3 81631988
3 81633156
3 81634071
3 81634261
3 81634641
3 81634774
3 81635825
3 81635988
3 81636532
3 81637486
3 81639564
3 81641023
3 81643203
3 81643886
3 81644172
3 81644822
3 81647457
3 81647929
3 81649459
3 81649942
3 81650390
3 81650540
3 81652679
3 81652758
3 81652836
3 81654843
3 81655142
3 81655619
3 81655747
3 81656799
3 81657199
3 81657365
3 81657529
3 81659346
3 81661314
3 81661779
3 81661832
3 81662077
3 81662079
3 81662713
3 81662728
3 81664559
3 81665160
3 81665290
3 81665925
3 81666410
3 81666415
3 81666815
3 81667049
3 81667775
3 81667874
3 81668061
3 81668169
3 81669680
3 81669886
3 81670465
3 81671688
3 81671714
3 81672761
3 81673810
3 81675367
3 81675593
3 81675761
3 81676074
3 81676615
3 81677379
3 81677756
3 81677864
3 81678705
3 81678726
3 81679517
3 81680350
3 81680440
3 81682616
3 81682704
3 81683215
3 81685950
3 81686638
3 81687103
3 81688527
3 81688805
3 81689387
3 81690147
3 81691958
3 81693793
3 81693896
3 81694500
3 81694655
3 81695184
3 81695258
3 81695340
3 81695492
3 81695611
3 81696434
3 81696437
3 81697921
3 81697945
3 81697946
3 81698110
3 81698581
3 81699500
3 81700623
3 81700876
3 81701623
3 81701660
3 81702663
3 81702895
3 81702961
3 81703522
3 81703729
3 81704037
3 81704293
3 81704641
3 81705097
3 81705383
3 81705668
3 81706964
3 81707131
3 81707775
3 81707880
3 81708275
3 81709176
3 81709853
3 81710119
3 81710174
3 81712556
3 81713083
3 81713151
3 81713198
3 81713371
3 81713388
3 81713463
3 81713718
3 81714171
3 81715693
3 81716800
3 81717151
3 81717692
3 81717724
3 81717753
3 81718075
3 81718104
3 81718379
3 81719385
3 81719515
3 81719961
3 81720221
3 81722409
3 81722643
3 81723318
3 81723561
3 81723648
3 81723652
3 81723947
3 81725184
3 81727724
3 81728887
3 81729583
3 81729719
3 81731101
3 81732127
3 81732134
3 81732975
3 81733697
3 81733756
3 81734141
3 81734526
3 81735190
3 81736910
3 81737501
3 81737667
3 81737914
3 81738667
3 81739220
3 81739238
3 81739817
3 81740742
3 81740745
3 81742919
3 81743317
3 81743330
3 81743410
3 81744783
3 81745252
3 81746234
3 81746290
3 81746349
3 81747453
3 81747641
3 81748065
3 81748384
3 81748577
3 81749093
3 81749105
3 81749311
3 81749835
3 81750155
3 81751856
3 81752134
3 81752818
3 81753007
3 81753611
3 81754701
3 81755321
3 81756033
3 81758261
3 81758624
3 81759010
3 81759927
3 81760477
3 81761750
3 81762577
3 81762753
3 81763203
3 81764859
3 81764983
3 81765123
3 81765676
3 81766740
3 81767035
3 81767080
3 81767359
3 81767394
3 81767489
3 81767490
3 81767503
3 81767542
3 81767601
3 81767604
3 81767731
3 81767763
3 81767798
3 81767937
3 81767984
3 81768181
3 81768457
3 81768880
3 81768886
3 81769033
3 81769165
3 81769300
3 81769353
3 81769367
3 81769507
3 81769544
3 81769606
3 81769694
3 81769715
3 81769826
3 81769830
3 81770406
3 81770499
3 81770676
3 81770781
3 81770877
3 81771051
3 81771715
3 81771728
3 81771760
3 81771837
3 81772122
3 81772125
3 81772153
3 81772233
3 81772286
3 81772708
3 81772784
3 81773469
3 81773827
3 81774248
3 81774748
3 81774787
3 81775080
3 81775203
3 81776074
3 81776104
3 81776875
3 81780240
3 81780315
3 81780639
3 81783601
3 81784048
3 81784899
3 81786287
3 81786581
3 81786681
3 81786924
3 81787299
3 81787941
3 81789176
3 81789650
3 81793167
3 81793812
3 81794774
3 81796369
3 81796558
3 81797735
3 81797873
3 81799153
3 81799597
3 81800341
3 81800889
3 81804322
3 81805414
3 81809990
3 81810935
3 81811179
3 81811928
3 81812929
3 81815769
3 81817891
3 81818200
3 81818392
3 81818394
3 81818411
3 81818579
3 81818603
3 81818617
3 81819070
3 81819214
3 81819405
3 81822002
3 81822595
3 81823810
3 81825993
3 81826281
3 81826302
3 81826317
3 81826362
3 81826510
3 81826772
3 81826816
3 81827393
3 81827485
3 81827495
3 81828054
3 81828376
3 81834486
3 81834862
3 81835162
3 81835205
3 81835871
3 81836729
3 81837133
3 81837236
3 81837286
3 81837455
3 81837511
3 81837512
3 81837517
3 81837598
3 81837807
3 81837930
3 81837948
3 81837959
3 81838067
3 81838471
3 81838847
3 81839013
3 81841036
3 81841153
3 81841505
3 81842525
3 81843866
3 81844066
3 81844641
3 81844924
3 81847247
3 81847276
3 81848238
3 81848371
3 81848823
3 81849499
3 81849804
3 81849865
3 81850085
3 81850740
3 81851929
3 81852476
3 81853360
3 81853450
3 81853702
3 81857472
3 81857946
3 81859409
3 81859790
3 81859997
3 81860334
3 81861367
3 81861846
3 81863081
3 81865000
3 81865261
3 81865298
3 81865688
3 81866416
3 81869121
3 81870437
3 81872249
3 81872291
3 81872815
3 81873980
3 81874947
3 81875834
3 81875908
3 81877804
3 81880868
3 81882688
3 81884347
3 81885057
3 81885067
3 81897159
3 81898715
3 81898896
3 81898913
3 81900414
3 81901188
3 81902234
3 81903799
3 81905929
3 81906146
3 81906176
3 81908126
3 81908328
3 81908389
3 81908962
3 81909167
3 81910397
3 81910496
3 81910581
3 81910699
3 81910778
3 81910961
3 81910991
3 81911107
3 81911219
3 81911675
3 81911754
3 81912166
3 81912935
3 81913028
3 81913608
3 81914456
3 81915021
3 81915779
3 81915799
3 81916002
3 81916025
3 81916237
3 81916238
3 81917040
3 81917645
3 81917877
3 81919371
3 81919511
3 81919703
3 81919943
3 81921640
3 81923409
3 81924388
3 81925999
3 81926224
3 81927050
3 81927277
3 81927608
3 81927968
3 81928256
3 81928304
3 81928428
3 81928687
3 81928911
3 81928917
3 81928938
3 81929086
3 81929759
3 81929867
3 81929908
3 81930286
3 81932051
3 81932881
3 81933636
3 81933991
3 81934112
3 81935304
3 81935486
3 81935937
3 81937729
3 81938296
3 81939299
3 81939885
3 81940136
3 81940517
3 81941031
3 81941102
3 81941744
3 81943627
3 81944409
3 81944607
3 81944797
3 81944920
3 81945417
3 81946037
3 81946236
3 81947056
3 81948183
3 81948258
3 81948283
3 81949135
3 81949350
3 81950479
3 81951710
3 81952321
3 81952599
3 81952723
3 81952875
3 81953026
3 81953452
3 81953583
3 81955202
3 81955706
3 81957129
3 81957646
3 81957942
3 81957957
3 81958082
3 81958095
3 81958461
3 81958614
3 81958641
3 81958643
3 81958806
3 81959213
3 81959660
3 81960150
3 81960330
3 81960517
3 81960864
3 81965191
3 81966895
3 81968534
3 81968798
3 81969024
3 81970518
3 81971490
3 81972066
3 81972186
3 81972709
3 81972828
3 81973689
3 81975717
3 81977549
3 81978336
3 81978858
3 81979171
3 81979751
3 81979983
3 81980669
3 81980704
3 81984066
3 81985108
3 81987487
3 81989451
3 81989580
3 81989953
3 81990051
3 81990832
3 81991605
3 81992207
3 81992399
3 81992606
3 81993487
3 81993699
3 81993889
3 81996049
3 81996656
3 81997800
3 81998537
3 81999261
3 81999732
3 81999800
3 82000149
3 82000158
3 82000650
3 82001590
3 82001909
3 82002115
3 82004037
3 82005651
3 82005894
3 82008976
3 82010756
3 82010804
3 82011083
3 82011845
3 82012594
3 82012971
3 82013053
3 82013604
3 82013842
3 82014273
3 82016423
3 82017982
3 82021321
3 82021845
3 82022202
3 82022835
3 82023989
3 82024815
3 82025192
3 82026095
3 82026212
3 82027274
3 82027602
3 82028282
3 82029017
3 82029178
3 82030416
3 82030595
3 82030788
3 82031687
3 82031809
3 82031845
3 82032178
3 82032694
3 82033054
3 82033109
3 82033505
3 82037389
3 82039101
3 82039422
3 82039682
3 82045103
3 82045353
3 82046872
3 82047147
3 82047151
3 82047169
3 82049355
3 82049569
3 82050086
3 82051108
3 82051301
3 82052023
3 82052164
3 82052699
3 82056164
3 82057593
3 82057610
3 82059857
3 82059963
3 82060813
3 82065351
3 82066313
3 82066474
3 82066490
3 82066493
3 82066904
3 82067087
3 82068569
3 82068776
3 82069718
3 82069936
3 82069940
3 82070412
3 82071656
3 82071946
3 82072260
3 82072900
3 82072904
3 82073259
3 82073652
3 82075189
3 82075582
3 82075819
3 82076216
3 82077122
3 82077625
3 82077958
3 82078135
3 82080326
3 82080745
3 82080782
3 82088394
3 82088421
3 82088538
3 82089471
3 82090847
3 82091279
3 82092012
3 82092056
3 82092676
3 82098139
3 82098572
3 82098619
3 82100152
3 82100358
3 82101174
3 82101305
3 82105175
3 82105604
3 82106158
3 82106415
3 82106605
3 82107122
3 82108213
3 82108630
3 82108956
3 82109317
3 82109554
3 82109721
3 82110238
3 82110267
3 82110368
3 82111243
3 82112811
3 82114766
3 82114916
3 82115689
3 82117435
3 82118518
3 82118547
3 82118809
3 82118995
3 82119863
3 82119977
3 82121129
3 82121231
3 82121284
3 82122041
3 82123000
3 82123382
3 82123734
3 82123913
3 82127843
3 82128659
3 82130657
3 82130747
3 82131132
3 82132247
3 82132511
3 82133652
3 82135671
3 82135848
3 82136147
3 82136541
3 82136563
3 82136706
3 82137453
3 82137928
3 82138073
3 82138150
3 82141020
3 82141130
3 82141526
3 82141658
3 82142539
3 82142673
3 82143281
3 82144939
3 82144970
3 82145205
3 82146425
3 82147600
3 82148324
3 82148373
3 82149774
3 82150716
3 82150882
3 82150883
3 82151626
3 82151722
3 82152150
3 82153111
3 82154317
3 82154895
3 82155532
3 82156589
3 82156771
3 82158140
3 82161804
3 82162774
3 82163019
3 82163021
3 82163627
3 82164116
3 82164880
3 82165015
3 82165745
3 82166647
3 82166845
3 82167241
3 82167722
3 82167800
3 82168030
3 82169819
3 82170072
3 82170403
3 82170655
3 82170983
3 82171114
3 82171702
3 82172399
3 82172463
3 82172702
3 82172946
3 82172956
3 82172984
3 82173358
3 82173460
3 82173608
3 82173632
3 82173685
3 82174196
3 82174472
3 82174489
3 82174687
3 82174784
3 82174788
3 82175619
3 82175795
3 82175927
3 82176276
3 82176286
3 82176437
3 82176739
3 82177453
3 82177855
3 82177960
3 82178034
3 82178490
3 82178543
3 82180032
3 82180034
3 82180063
3 82180286
3 82182419
3 82182469
3 82182653
3 82182673
3 82182751
3 82182863
3 82182952
3 82183025
3 82183080
3 82183191
3 82183233
3 82183260
3 82183493
3 82183521
3 82183536
3 82183687
3 82183697
3 82183893
3 82183950
3 82183960
3 82184001
3 82184002
3 82184011
3 82184228
3 82184236
3 82184286
3 82184508
3 82184560
3 82184562
3 82184638
3 82184864
3 82184895
3 82184906
3 82184915
3 82185062
3 82185431
3 82185484
3 82185537
3 82185560
3 82185726
3 82186015
3 82186405
3 82186870
3 82187454
3 82187568
3 82187839
3 82188018
3 82188308
3 82188380
3 82189069
3 82189116
3 82190465
3 82190699
3 82191262
3 82191388
3 82193312
3 82193349
3 82194174
3 82194525
3 82195154
3 82195373
3 82195410
3 82195935
3 82196004
3 82196010
3 82197648
3 82197960
3 82198980
3 82199343
3 82204489
3 82204696
3 82205325
3 82206534
3 82208042
3 82208208
3 82208629
3 82208740
3 82209392
3 82210081
3 82210321
3 82210357
3 82210484
3 82210524
3 82211045
3 82211136
3 82211998
3 82212123
3 82212131
3 82212338
3 82213193
3 82215519
3 82215545
3 82216051
3 82217677
3 82217999
3 82218331
3 82218611
3 82219610
3 82221265
3 82221764
3 82223792
3 82223793
3 82224576
3 82229428
3 82229927
3 82230697
3 82231864
3 82232814
3 82234081
3 82234291
3 82234732
3 82236196
3 82238221
3 82238596
3 82238643
3 82239703
3 82239898
3 82240138
3 82241160
3 82241261
3 82242265
3 82242525
3 82242594
3 82243004
3 82243495
3 82245676
3 82246533
3 82247687
3 82250042
3 82250062
3 82250639
3 82250672
3 82253398
3 82254072
3 82256160
3 82256624
3 82256893
3 82258762
3 82260375
3 82261196
3 82264214
3 82264428
3 82266785
3 82272212
3 82273673
3 82273713
3 82274301
3 82280407
3 82280868
3 82281611
3 82281822
3 82282234
3 82284397
3 82284773
3 82287371
3 82288334
3 82289310
3 82289709
3 82290247
3 82292218
3 82292240
3 82292588
3 82293405
3 82293417
3 82294061
3 82294350
3 82294448
3 82294469
3 82295353
3 82295416
3 82295784
3 82295921
3 82295940
3 82296039
3 82296413
3 82298418
3 82298585
3 82298591
3 82298604
3 82298834
3 82298873
3 82298876
3 82298981
3 82299037
3 82299080
3 82299292
3 82299297
3 82299540
3 82299570
3 82299611
3 82300870
3 82302326
3 82303117
3 82303936
3 82303938
3 82304065
3 82304461
3 82304535
3 82304569
3 82304625
3 82304742
3 82304791
3 82304818
3 82305010
3 82305013
3 82305404
3 82307483
3 82307487
3 82307648
3 82308003
3 82308415
3 82308450
3 82308475
3 82308737
3 82309086
3 82309139
3 82309304
3 82309316
3 82309463
3 82309788
3 82310772
3 82311092
3 82312350
3 82312862
3 82312934
3 82313553
3 82313569
3 82313577
3 82313808
3 82313964
3 82314132
3 82314147
3 82314334
3 82314473
3 82314543
3 82314563
3 82314680
3 82314950
3 82316131
3 82316540
3 82316609
3 82316930
3 82317684
3 82317734
3 82317845
3 82318006
3 82318029
3 82318210
3 82318709
3 82319447
3 82320032
3 82320106
3 82320174
3 82320588
3 82320660
3 82320819
3 82321061
3 82321291
3 82321373
3 82321572
3 82321636
3 82321882
3 82321970
3 82322198
3 82322213
3 82322342
3 82322346
3 82322398
3 82322579
3 82322735
3 82324323
3 82326124
3 82326684
3 82328618
3 82328696
3 82328737
3 82328750
3 82328872
3 82329267
3 82329689
3 82330962
3 82333629
3 82333696
3 82334613
3 82335925
3 82337107
3 82337439
3 82338534
3 82339994
3 82340401
3 82341014
3 82341456
3 82341691
3 82343594
3 82344013
3 82348239
3 82348363
3 82348401
3 82348451
3 82352181
3 82352835
3 82353810
3 82353864
3 82353929
3 82357305
3 82357384
3 82357653
3 82357704
3 82358502
3 82358942
3 82359056
3 82359142
3 82359151
3 82359196
3 82359284
3 82359287
3 82359480
3 82359482
3 82359519
3 82359756
3 82360395
3 82360582
3 82360923
3 82363791
3 82363797
3 82363813
3 82363919
3 82364228
3 82364296
3 82364524
3 82364578
3 82364757
3 82364888
3 82365427
3 82366562
3 82368267
3 82368310
3 82368801
3 82368985
3 82369317
3 82370717
3 82371743
3 82374837
3 82375025
3 82375877
3 82377653
3 82378105
3 82378315
3 82378461
3 82378553
3 82378794
3 82382250
3 82382324
3 82382395
3 82382520
3 82384309
3 82384555
3 82385308
3 82385320
3 82385367
3 82385418
3 82388445
3 82388965
3 82389095
3 82389905
3 82390600
3 82391267
3 82391573
3 82391574
3 82391580
3 82391609
3 82391658
3 82391705
3 82391748
3 82395014
3 82395243
3 82395505
3 82396869
3 82397020
3 82399895
3 82399985
3 82400631
3 82401646
3 82402210
3 82402375
3 82402412
3 82402499
3 82402511
3 82403914
3 82403988
3 82404217
3 82404693
3 82405101
3 82406232
3 82406519
3 82406609
3 82406726
3 82407064
3 82407866
3 82408291
3 82408311
3 82408742
3 82409185
3 82410500
3 82416139
3 82416292
3 82417135
3 82417953
3 82419042
3 82421528
3 82422182
3 82423558
3 82423601
3 82424079
3 82424175
3 82424430
3 82424445
3 82425041
3 82425049
3 82426052
3 82426252
3 82426321
3 82426578
3 82426961
3 82427358
3 82431558
3 82431563
3 82431583
3 82431584
3 82431758
3 82431785
3 82431951
3 82434984
3 82436087
3 82438019
3 82438450
3 82439358
3 82439827
3 82440273
3 82441020
3 82441651
3 82441708
3 82441899
3 82442148
3 82442174
3 82442212
3 82442435
3 82442447
3 82442448
3 82442485
3 82442610
3 82442611
3 82443043
3 82443843
3 82444914
3 82445307
3 82445547
3 82445781
3 82446316
3 82448767
3 82449209
3 82449276
3 82449659
3 82449866
3 82450158
3 82450203
3 82450362
3 82453380
3 82453805
3 82454095
3 82454247
3 82454574
3 82455273
3 82455302
3 82455684
3 82456171
3 82456469
3 82457231
3 82457386
3 82458985
3 82459180
3 82459456
3 82460190
3 82460770
3 82460876
3 82461046
3 82461090
3 82461152
3 82461256
3 82462243
3 82462377
3 82462718
3 82463554
3 82464211
3 82464866
3 82465292
3 82465320
3 82465376
3 82465714
3 82466277
3 82466633
3 82466647
3 82466831
3 82467344
3 82467650
3 82468312
3 82468437
3 82468446
3 82468514
3 82468616
3 82468641
3 82468697
3 82468749
3 82468784
3 82468793
3 82468833
3 82469028
3 82469080
3 82469111
3 82469227
3 82469679
3 82469788
3 82470314
3 82471509
3 82471588
3 82471794
3 82471869
3 82472054
3 82472183
3 82472446
3 82473007
3 82475376
3 82476144
3 82476921
3 82477331
3 82480143
3 82480613
3 82480638
3 82480799
3 82481048
3 82481173
3 82481865
3 82482318
3 82483174
3 82484895
3 82486736
3 82486910
3 82488314
3 82489007
3 82491911
3 82492186
3 82493972
3 82495169
3 82495462
3 82495483
3 82495931
3 82496102
3 82496869
3 82497452
3 82497519
3 82497637
3 82498178
3 82498962
3 82499050
3 82499537
3 82499674
3 82499703
3 82499841
3 82500004
3 82500624
3 82500767
3 82500854
3 82500859
3 82500869
3 82501436
3 82501629
3 82502260
3 82502430
3 82502469
3 82503014
3 82503792
3 82503795
3 82504217
3 82504227
3 82504318
3 82504447
3 82504643
3 82505985
3 82507738
3 82507854
3 82507886
3 82508654
3 82509498
3 82509941
3 82510196
3 82511369
3 82511404
3 82511635
3 82512302
3 82512604
3 82512848
3 82513100
3 82514393
3 82514829
3 82515161
3 82515165
3 82515267
3 82515845
3 82516282
3 82516696
3 82516962
3 82517002
3 82517451
3 82517689
3 82518133
3 82521582
3 82521885
3 82522127
3 82522465
3 82523764
3 82523831
3 82525020
3 82525432
3 82525922
3 82526191
3 82526283
3 82526718
3 82527053
3 82528759
3 82528841
3 82528859
3 82528882
3 82528899
3 82529005
3 82529007
3 82529108
3 82529569
3 82529675
3 82529716
3 82529749
3 82529750
3 82529764
3 82529765
3 82529775
3 82529808
3 82529900
3 82530139
3 82530690
3 82530912
3 82531073
3 82531150
3 82532996
3 82533038
3 82534181
3 82534470
3 82534603
3 82534968
3 82535007
3 82535228
3 82535418
3 82535669
3 82535886
3 82536136
3 82536286
3 82536353
3 82536713
3 82537915
3 82538569
3 82538767
3 82539009
3 82539107
3 82539570
3 82540945
3 82541226
3 82541447
3 82541611
3 82541671
3 82542056
3 82542177
3 82542395
3 82542416
3 82542562
3 82542841
3 82542955
3 82543659
3 82543675
3 82543704
3 82543805
3 82543879
3 82543884
3 82543931
3 82543936
3 82543955
3 82544009
3 82544251
3 82544354
3 82544437
3 82544447
3 82545543
3 82545663
3 82545959
3 82545973
3 82546469
3 82546609
3 82546619
3 82548928
3 82548989
3 82548991
3 82549057
3 82549240
3 82549283
3 82549315
3 82549364
3 82549371
3 82549493
3 82549534
3 82549729
3 82549813
3 82549887
3 82549903
3 82550023
3 82550214
3 82550280
3 82550288
3 82550385
3 82550388
3 82550487
3 82550495
3 82551143
3 82551210
3 82551264
3 82551467
3 82552233
3 82552933
3 82553545
3 82553668
3 82553763
3 82553999
3 82554347
3 82554701
3 82554778
3 82554807
3 82554808
3 82554844
3 82555432
3 82555584
3 82555999
3 82556340
3 82556527
3 82556639
3 82556657
3 82556720
3 82556731
3 82556734
3 82556799
3 82556806
3 82556827
3 82556828
3 82556849
3 82556927
3 82556970
3 82557102
3 82557127
3 82557150
3 82557167
3 82557279
3 82557315
3 82557318
3 82557319
3 82557453
3 82557472
3 82557788
3 82557813
3 82557900
3 82558031
3 82558033
3 82558259
3 82558329
3 82558410
3 82558858
3 82558924
3 82558946
3 82559701
3 82559823
3 82560037
3 82560057
3 82560060
3 82560097
3 82560549
3 82560625
3 82560808
3 82561024
3 82561689
3 82561695
3 82561716
3 82562045
3 82562171
3 82562374
3 82562675
3 82562768
3 82562783
3 82562844
3 82562893
3 82563029
3 82563144
3 82563184
3 82563585
3 82564078
3 82564098
3 82564109
3 82564264
3 82564329
3 82564380
3 82564392
3 82564629
3 82564639
3 82564870
3 82565235
3 82565348
3 82565460
3 82565553
3 82565795
3 82565797
3 82565805
3 82566546
3 82566898
3 82566969
3 82567089
3 82567207
3 82567229
3 82567241
3 82567264
3 82567271
3 82567554
3 82567740
3 82567756
3 82567796
3 82567803
3 82567969
3 82568009
3 82568021
3 82568032
3 82568246
3 82568314
3 82568329
3 82568361
3 82568646
3 82568722
3 82568754
3 82568785
3 82568926
3 82569215
3 82569241
3 82569257
3 82569302
3 82569417
3 82569604
3 82569810
3 82569840
3 82569865
3 82569913
3 82569914
3 82569939
3 82569999
3 82570434
3 82570567
3 82570572
3 82570576
3 82570579
3 82570647
3 82570811
3 82570912
3 82570934
3 82571006
3 82571286
3 82571287
3 82571441
3 82571628
3 82572035
3 82572653
3 82572785
3 82572786
3 82572877
3 82572880
3 82573053
3 82573135
3 82573152
3 82573277
3 82573419
3 82573493
3 82576579
3 82576727
3 82576776
3 82576919
3 82576925
3 82577002
3 82577098
3 82577106
3 82577107
3 82577233
3 82577295
3 82577497
3 82577517
3 82577634
3 82577806
3 82577827
3 82577973
3 82578402
3 82578532
3 82578696
3 82578713
3 82578935
3 82579176
3 82579213
3 82579348
3 82579464
3 82579466
3 82579479
3 82579488
3 82579550
3 82579637
3 82579638
3 82579661
3 82579695
3 82579751
3 82579769
3 82579883
3 82579905
3 82579956
3 82579960
3 82579968
3 82580062
3 82580504
3 82580586
3 82580772
3 82580938
3 82581014
3 82581120
3 82581187
3 82581262
3 82581322
3 82581418
3 82581419
3 82581472
3 82581507
3 82581538
3 82581662
3 82581808
3 82581854
3 82581930
3 82581947
3 82581953
3 82582001
3 82582036
3 82582500
3 82582512
3 82582514
3 82582589
3 82582671
3 82582904
3 82583060
3 82583083
3 82583100
3 82583117
3 82583240
3 82583245
3 82583261
3 82583344
3 82583354
3 82583358
3 82583399
3 82583516
3 82583544
3 82583646
3 82583749
3 82583785
3 82583862
3 82583886
3 82583933
3 82583939
3 82584159
3 82584349
3 82584397
3 82584407
3 82584424
3 82584435
3 82584448
3 82584469
3 82584560
3 82584617
3 82584690
3 82584697
3 82584739
3 82584744
3 82584761
3 82584866
3 82584868
3 82584874
3 82585016
3 82585029
3 82585044
3 82585049
3 82585088
3 82585134
3 82585141
3 82585820
3 82585825
3 82585999
3 82586163
3 82586221
3 82586294
3 82586340
3 82587581
3 82587622
3 82588051
3 82588081
3 82588190
3 82588217
3 82588258
3 82588609
3 82588616
3 82588666
3 82588750
3 82588763
3 82588827
3 82588933
3 82588998
3 82589039
3 82589076
3 82589096
3 82589182
3 82589183
3 82589217
3 82589248
3 82589283
3 82589347
3 82589505
3 82589619
3 82589633
3 82589702
3 82590282
3 82590340
3 82590354
3 82590399
3 82590420
3 82590433
3 82590474
3 82590514
3 82590579
3 82590580
3 82590591
3 82590617
3 82590722
3 82590777
3 82590893
3 82591235
3 82591263
3 82591895
3 82591997
3 82592047
3 82592344
3 82592435
3 82592480
3 82592620
3 82592737
3 82592790
3 82592942
3 82592970
3 82592994
3 82593137
3 82593296
3 82593423
3 82593584
3 82593592
3 82593598
3 82596263
3 82596472
3 82596507
3 82596530
3 82596571
3 82596603
3 82596610
3 82596696
3 82596729
3 82596730
3 82596843
3 82597038
3 82597146
3 82597298
3 82597314
3 82597352
3 82597888
3 82597963
3 82598006
3 82598330
3 82598576
3 82598616
3 82598658
3 82598715
3 82598769
3 82598814
3 82598929
3 82599015
3 82599028
3 82599181
3 82599393
3 82599549
3 82599588
3 82599595
3 82599596
3 82599665
3 82599809
3 82599884
3 82599888
3 82599905
3 82600205
3 82600217
3 82600237
3 82600240
3 82600286
3 82600584
3 82600674
3 82600704
3 82600935
3 82601030
3 82601218
3 82601325
3 82601518
3 82601597
3 82601690
3 82601922
3 82601950
3 82602148
3 82602221
3 82602472
3 82602477
3 82603701
3 82603755
3 82603780
3 82603786
3 82603798
3 82603816
3 82603923
3 82603958
3 82604378
3 82604629
3 82605321
3 82605428
3 82606474
3 82606927
3 82606934
3 82606956
3 82607163
3 82607181
3 82607210
3 82607357
3 82607840
3 82607998
3 82608072
3 82608229
3 82608445
3 82608931
3 82608943
3 82609901
3 82609957
3 82609992
3 82610419
3 82610708
3 82610843
3 82611377
3 82611516
3 82611794
3 82612453
3 82612695
3 82612704
3 82613269
3 82613373
3 82613395
3 82613686
3 82613810
3 82614190
3 82614229
3 82614295
3 82614726
3 82614841
3 82614896
3 82614925
3 82615393
3 82615785
3 82619372
3 82620128
3 82621113
3 82621299
3 82621341
3 82622056
3 82622790
3 82623347
3 82623486
3 82623992
3 82625118
3 82625157
3 82625569
3 82625585
3 82625954
3 82626005
3 82627065
3 82627704
3 82628231
3 82628264
3 82628265
3 82628442
3 82629392
3 82629717
3 82630289
3 82630671
3 82631109
3 82631346
3 82631592
3 82631811
3 82632309
3 82632651
3 82633246
3 82633413
3 82634056
3 82634923
3 82634934
3 82635049
3 82635066
3 82636238
3 82636727
3 82636953
3 82637174
3 82637560
3 82638080
3 82639125
3 82639808
3 82639980
3 82640395
3 82641099
3 82641237
3 82642675
3 82643045
3 82643832
3 82644424
3 82645505
3 82645865
3 82646088
3 82646288
3 82646642
3 82647784
3 82648008
3 82648023
3 82648522
3 82648757
3 82649613
3 82649634
3 82649675
3 82650224
3 82650511
3 82650776
3 82650794
3 82651899
3 82652475
3 82653532
3 82654321
3 82654911
3 82654999
3 82656101
3 82656429
3 82656660
3 82657554
3 82657742
3 82658075
3 82658405
3 82658406
3 82658564
3 82659185
3 82659642
3 82659757
3 82660076
3 82661964
3 82662161
3 82662537
3 82663215
3 82663365
3 82663378
3 82663401
3 82663850
3 82664350
3 82664487
3 82665241
3 82665288
3 82665459
3 82666061
3 82666281
3 82666504
3 82666671
3 82667177
3 82668934
3 82669194
3 82669304
3 82669394
3 82669559
3 82669593
3 82669596
3 82669880
3 82670226
3 82670517
3 82670874
3 82671115
3 82671168
3 82672248
3 82672429
3 82672728
3 82672771
3 82673038
3 82673898
3 82674010
3 82674192
3 82674225
3 82674328
3 82674466
3 82674512
3 82674657
3 82674695
3 82674765
3 82674826
3 82674962
3 82674972
3 82675060
3 82675427
3 82675538
3 82675784
3 82675808
3 82675820
3 82675854
3 82675898
3 82675933
3 82675936
3 82676032
3 82676131
3 82676228
3 82676305
3 82676318
3 82676413
3 82676781
3 82676819
3 82676869
3 82677009
3 82677179
3 82677398
3 82677573
3 82677680
3 82677807
3 82678862
3 82678877
3 82679156
3 82679195
3 82679468
3 82679470
3 82679669
3 82679809
3 82681060
3 82681062
3 82681700
3 82681903
3 82682892
3 82683024
3 82683100
3 82683387
3 82684775
3 82684889
3 82685031
3 82685265
3 82685762
3 82687704
3 82688253
3 82688347
3 82688604
3 82689005
3 82689873
3 82692535
3 82693201
3 82693433
3 82693647
3 82694780
3 82695112
3 82695263
3 82695634
3 82695636
3 82695930
3 82696195
3 82696548
3 82697976
3 82698032
3 82699277
3 82699491
3 82699496
3 82699606
3 82699609
3 82699614
3 82699859
3 82699913
3 82700438
3 82700446
3 82700787
3 82700862
3 82701089
3 82701725
3 82701894
3 82702369
3 82702547
3 82702548
3 82702808
3 82703350
3 82703610
3 82703693
3 82704733
3 82705138
3 82707096
3 82708006
3 82708333
3 82709658
3 82709927
3 82710371
3 82711072
3 82711599
3 82713099
3 82713323
3 82713584
3 82713624
3 82713918
3 82714491
3 82714898
3 82714993
3 82716517
3 82716986
3 82717687
3 82717713
3 82717803
3 82717957
3 82718099
3 82719040
3 82719112
3 82719120
3 82719130
3 82719318
3 82719333
3 82719891
3 82720360
3 82720368
3 82720626
3 82721743
3 82721973
3 82723060
3 82723640
3 82727248
3 82727753
3 82729323
3 82729914
3 82729951
3 82730055
3 82730230
3 82730258
3 82730663
3 82730778
3 82731350
3 82731605
3 82731691
3 82731707
3 82731820
3 82731959
3 82732156
3 82732257
3 82733489
3 82733623
3 82733690
3 82733764
3 82733847
3 82733967
3 82734039
3 82734091
3 82734127
3 82734216
3 82734223
3 82734412
3 82734426
3 82734466
3 82734662
3 82734827
3 82735665
3 82736140
3 82736557
3 82736808
3 82736923
3 82737308
3 82737396
3 82737794
3 82737897
3 82738343
3 82738378
3 82738732
3 82738877
3 82738879
3 82739465
3 82739831
3 82740292
3 82740440
3 82740910
3 82741124
3 82741286
3 82741548
3 82741574
3 82741829
3 82742073
3 82742092
3 82742115
3 82742172
3 82742173
3 82742178
3 82742229
3 82742292
3 82742701
3 82742969
3 82743071
3 82743311
3 82745174
3 82745876
3 82746972
3 82747004
3 82747048
3 82747607
3 82747697
3 82747744
3 82748863
3 82750028
3 82750421
3 82752088
3 82753687
3 82753832
3 82754053
3 82755276
3 82755722
3 82756384
3 82756555
3 82756625
3 82757418
3 82757497
3 82758608
3 82758630
3 82758641
3 82760225
3 82760877
3 82761338
3 82761353
3 82761457
3 82761473
3 82761589
3 82761590
3 82762243
3 82762952
3 82762983
3 82763162
3 82763364
3 82764029
3 82764635
3 82764675
3 82764902
3 82764928
3 82767513
3 82769504
3 82769540
3 82769669
3 82769777
3 82769791
3 82770023
3 82770493
3 82770521
3 82770524
3 82770637
3 82770648
3 82770754
3 82770776
3 82770873
3 82770881
3 82770888
3 82770902
3 82771355
3 82771761
3 82772382
3 82772489
3 82773025
3 82773089
3 82773245
3 82773358
3 82773443
3 82773489
3 82773578
3 82773607
3 82773638
3 82773820
3 82773869
3 82773893
3 82773979
3 82774060
3 82774211
3 82774271
3 82774491
3 82774629
3 82774672
3 82774979
3 82774980
3 82775044
3 82775057
3 82775122
3 82775172
3 82775271
3 82775295
3 82775480
3 82775638
3 82775659
3 82775672
3 82775683
3 82775777
3 82775894
3 82775924
3 82776973
3 82777138
3 82778800
3 82778882
3 82778956
3 82779208
3 82779243
3 82779278
3 82779349
3 82779378
3 82779514
3 82779581
3 82779732
3 82779746
3 82779806
3 82780028
3 82780029
3 82780030
3 82780033
3 82780371
3 82780415
3 82780854
3 82780884
3 82781186
3 82781315
3 82781353
3 82781796
3 82781869
3 82782277
3 82782397
3 82782560
3 82782599
3 82782624
3 82782670
3 82782679
3 82782722
3 82782763
3 82782787
3 82782819
3 82782823
3 82784118
3 82784149
3 82784457
3 82785361
3 82785379
3 82785465
3 82785490
3 82786217
3 82786526
3 82788295
3 82788442
3 82788725
3 82788790
3 82788839
3 82789182
3 82789501
3 82789536
3 82790757
3 82791258
3 82791382
3 82791563
3 82791990
3 82792445
3 82793375
3 82793779
3 82793917
3 82794267
3 82794752
3 82794766
3 82795521
3 82795847
3 82796039
3 82796632
3 82796797
3 82796926
3 82796973
3 82797596
3 82797673
3 82798811
3 82798987
3 82799555
3 82800130
3 82800372
3 82800684
3 82800910
3 82801057
3 82801454
3 82801759
3 82801869
3 82801871
3 82801872
3 82801982
3 82803509
3 82803587
3 82804150
3 82804960
3 82806677
3 82806682
3 82806988
3 82808238
3 82808734
3 82811875
3 82813516
3 82814058
3 82814252
3 82814443
3 82814483
3 82814567
3 82814582
3 82817580
3 82818137
3 82818885
3 82819346
3 82819926
3 82821803
3 82822199
3 82822702
3 82824697
3 82824763
3 82827578
3 82827858
3 82828915
3 82828972
3 82828989
3 82829809
3 82829884
3 82830016
3 82830539
3 82830552
3 82831881
3 82832525
3 82833194
3 82833316
3 82834222
3 82834533
3 82835201
3 82836288
3 82837448
3 82837954
3 82838122
3 82839045
3 82840832
3 82840889
3 82841769
3 82842687
3 82842987
3 82843141
3 82843209
3 82843608
3 82843943
3 82844057
3 82844223
3 82844348
3 82845096
3 82845853
3 82846040
3 82846232
3 82846290
3 82846415
3 82846690
3 82847719
3 82848354
3 82848775
3 82848995
3 82849025
3 82849164
3 82849311
3 82849546
3 82849994
3 82851284
3 82851606
3 82851956
3 82852203
3 82852829
3 82853539
3 82854414
3 82854437
3 82854794
3 82855201
3 82855264
3 82855967
3 82856220
3 82856583
3 82856788
3 82856799
3 82856860
3 82857169
3 82858210
3 82858291
3 82860898
3 82861377
3 82861939
3 82862264
3 82863142
3 82863894
3 82863972
3 82864726
3 82864812
3 82865006
3 82865568
3 82865712
3 82865990
3 82865993
3 82866016
3 82866952
3 82866958
3 82867023
3 82867300
3 82867310
3 82867450
3 82867890
3 82868341
3 82868384
3 82868441
3 82868676
3 82868959
3 82869703
3 82870119
3 82870382
3 82870672
3 82870773
3 82870835
3 82870976
3 82871340
3 82871443
3 82871453
3 82871625
3 82871679
3 82872032
3 82872989
3 82874258
3 82874692
3 82875085
3 82875222
3 82875595
3 82876359
3 82876460
3 82878164
3 82878810
3 82878837
3 82879260
3 82880550
3 82880567
3 82881092
3 82881260
3 82887636
3 82888289
3 82888448
3 82888901
3 82889055
3 82889477
3 82889479
3 82890190
3 82890488
3 82892020
3 82892070
3 82892544
3 82892588
3 82892626
3 82893032
3 82893091
3 82893133
3 82893166
3 82893291
3 82893313
3 82893576
3 82893840
3 82893991
3 82894024
3 82894354
3 82894480
3 82894709
3 82895199
3 82895322
3 82895559
3 82895633
3 82895764
3 82895848
3 82895926
3 82895977
3 82896073
3 82897531
3 82900886
3 82901405
3 82901414
3 82901458
3 82902387
3 82902503
3 82902965
3 82902996
3 82903052
3 82903125
3 82903508
3 82903548
3 82903589
3 82903679
3 82903681
3 82903789
3 82903942
3 82904280
3 82904299
3 82904466
3 82904517
3 82904726
3 82904727
3 82904758
3 82904979
3 82905107
3 82905222
3 82905469
3 82905471
3 82905581
3 82905638
3 82905903
3 82906055
3 82906157
3 82906188
3 82906343
3 82906550
3 82906903
3 82907100
3 82907107
3 82907152
3 82907160
3 82907728
3 82907751
3 82907778
3 82907895
3 82907960
3 82908185
3 82908274
3 82908535
3 82909068
3 82909080
3 82909180
3 82909250
3 82909775
3 82909811
3 82910098
3 82910129
3 82910221
3 82910634
3 82911838
3 82912016
3 82913795
3 82914329
3 82914731
3 82914796
3 82915385
3 82915388
3 82916873
3 82917067
3 82917213
3 82917225
3 82917294
3 82917777
3 82917954
3 82918185
3 82918186
3 82918259
3 82918457
3 82918800
3 82918803
3 82918818
3 82918820
3 82919084
3 82919096
3 82919123
3 82919174
3 82919247
3 82919374
3 82919715
3 82919753
3 82919761
3 82919773
3 82919776
3 82919821
3 82919838
3 82919951
3 82919957
3 82920066
3 82920113
3 82920144
3 82920266
3 82920279
3 82920284
3 82920473
3 82920749
3 82920766
3 82920771
3 82921238
3 82921510
3 82922148
3 82922191
3 82922352
3 82922535
3 82922978
3 82923088
3 82923126
3 82923155
3 82923232
3 82923320
3 82923370
3 82923440
3 82923638
3 82923649
3 82923724
3 82923753
3 82923782
3 82923821
3 82923857
3 82923933
3 82924059
3 82924066
3 82924330
3 82924501
3 82924508
3 82924521
3 82925091
3 82926044
3 82926898
3 82927050
3 82929011
3 82929194
3 82931569
3 82932214
3 82932325
3 82932585
3 82933153
3 82933571
3 82934523
3 82934830
3 82934862
3 82935294
3 82935677
3 82935708
3 82936362
3 82936512
3 82938298
3 82939025
3 82939204
3 82939364
3 82942942
3 82943982
3 82944482
3 82944542
3 82944558
3 82947798
3 82948412
3 82948434
3 82948440
3 82948591
3 82948663
3 82948685
3 82948694
3 82948784
3 82948787
3 82949136
3 82949603
3 82949738
3 82950818
3 82951049
3 82951690
3 82952842
3 82953275
3 82953356
3 82953357
3 82953736
3 82954088
3 82954146
3 82954401
3 82955742
3 82955854
3 82955990
3 82956240
3 82957323
3 82958432
3 82958611
3 82958821
3 82958872
3 82960892
3 82961115
3 82961539
3 82962459
3 82962468
3 82962469
3 82962470
3 82962489
3 82962934
3 82963016
3 82963505
3 82964939
3 82965266
3 82965312
3 82965526
3 82965611
3 82965654
3 82965687
3 82965777
3 82965815
3 82965870
3 82965888
3 82965910
3 82965960
3 82965970
3 82966099
3 82966197
3 82966226
3 82966289
3 82966322
3 82966468
3 82966620
3 82966860
3 82966959
3 82967440
3 82967471
3 82967546
3 82967664
3 82967734
3 82967781
3 82968204
3 82968659
3 82968912
3 82969004
3 82969229
3 82969487
3 82970930
3 82971312
3 82971624
3 82971937
3 82972239
3 82972766
3 82972782
3 82973079
3 82973333
3 82973409
3 82975585
3 82975818
3 82976028
3 82977125
3 82977375
3 82977377
3 82978123
3 82978179
3 82978953
3 82979150
3 82979765
3 82979988
3 82981643
3 82981673
3 82981813
3 82983661
3 82983791
3 82983917
3 82984008
3 82984147
3 82984218
3 82985432
3 82985891
3 82986037
3 82986441
3 82987626
3 82987899
3 82988088
3 82989508
3 82989744
3 82990111
3 82990517
3 82990909
3 82990969
3 82991343
3 82991817
3 82993039
3 82994159
3 82994244
3 82994367
3 82996290
3 82997053
3 82997295
3 82998248
3 82999619
3 83002627
3 83002779
3 83003118
3 83003855
3 83006548
3 83008170
3 83008361
3 83010253
3 83010793
3 83011908
3 83013226
3 83013955
3 83014744
3 83015629
3 83015703
3 83016387
3 83017079
3 83019093
3 83019154
3 83021230
3 83021887
3 83023930
3 83024095
3 83024633
3 83024958
3 83025414
3 83026212
3 83026484
3 83026588
3 83026637
3 83027803
3 83028008
3 83028040
3 83028140
3 83029749
3 83029822
3 83030922
3 83030923
3 83031300
3 83034225
3 83035826
3 83036598
3 83037603
3 83038255
3 83038603
3 83038653
3 83038716
3 83039770
3 83040321
3 83040575
3 83040981
3 83041159
3 83042660
3 83043052
3 83043169
3 83044460
3 83046740
3 83047217
3 83048138
3 83048310
3 83048894
3 83048950
3 83049015
3 83049034
3 83049083
3 83049176
3 83049255
3 83049764
3 83049768
3 83049827
3 83049948
3 83049993
3 83050070
3 83050122
3 83050147
3 83050471
3 83050505
3 83050592
3 83050687
3 83050756
3 83050788
3 83050875
3 83050946
3 83051131
3 83051171
3 83051179
3 83051214
3 83051313
3 83051362
3 83051743
3 83051878
3 83052049
3 83052267
3 83052526
3 83054679
3 83054727
3 83054785
3 83054981
3 83055062
3 83055425
3 83055496
3 83055699
3 83055701
3 83055808
3 83055866
3 83056457
3 83056633
3 83056660
3 83056808
3 83056888
3 83056932
3 83057008
3 83057041
3 83057087
3 83057163
3 83057212
3 83057229
3 83057254
3 83057304
3 83057638
3 83057751
3 83057793
3 83058009
3 83058157
3 83058200
3 83058401
3 83058402
3 83058410
3 83058533
3 83058802
3 83059116
3 83059118
3 83059224
3 83059301
3 83059302
3 83059359
3 83059700
3 83059728
3 83059800
3 83059915
3 83060119
3 83060148
3 83060197
3 83060216
3 83060347
3 83060693
3 83060727
3 83060813
3 83061128
3 83061198
3 83062127
3 83062277
3 83062290
3 83062453
3 83062621
3 83062676
3 83063164
3 83063168
3 83063174
3 83063310
3 83063408
3 83063443
3 83063454
3 83063645
3 83063793
3 83063810
3 83063845
3 83064192
3 83064226
3 83064389
3 83064549
3 83064632
3 83064674
3 83064749
3 83064843
3 83065017
3 83065024
3 83065027
3 83065157
3 83065228
3 83065358
3 83065368
3 83066240
3 83066290
3 83066340
3 83066775
3 83066963
3 83067141
3 83067302
3 83067317
3 83067320
3 83067352
3 83067462
3 83067636
3 83067979
3 83068333
3 83068482
3 83068516
3 83068538
3 83068562
3 83068563
3 83069048
3 83069174
3 83069202
3 83069303
3 83069396
3 83069422
3 83069688
3 83069839
3 83070155
3 83070220
3 83070238
3 83070274
3 83070722
3 83070751
3 83071992
3 83072268
3 83072272
3 83072663
3 83073667
3 83074262
3 83074868
3 83076171
3 83076278
3 83076562
3 83076641
3 83076669
3 83079126
3 83079215
3 83081976
3 83082797
3 83084294
3 83084705
3 83086844
3 83087079
3 83088116
3 83089000
3 83089448
3 83089603
3 83091017
3 83091314
3 83093564
3 83093909
3 83094283
3 83097955
3 83098393
3 83098684
3 83105851
3 83106343
3 83106432
3 83106538
3 83106550
3 83107090
3 83108021
3 83109664
3 83110043
3 83110684
3 83110837
3 83111797
3 83112371
3 83112802
3 83113203
3 83116065
3 83116260
3 83117219
3 83119753
3 83120082
3 83120951
3 83121290
3 83121498
3 83121525
3 83121853
3 83123592
3 83124917
3 83126211
3 83126402
3 83127399
3 83127915
3 83127931
3 83130623
3 83132321
3 83137816
3 83141477
3 83144458
3 83144860
3 83144948
3 83146467
3 83147307
3 83147424
3 83147563
3 83147637
3 83147683
3 83147842
3 83148007
3 83148078
3 83148115
3 83148358
3 83148490
3 83148543
3 83148725
3 83148815
3 83148840
3 83148975
3 83149142
3 83149886
3 83149911
3 83150601
3 83151343
3 83151545
3 83152125
3 83152129
3 83152282
3 83153998
3 83154403
3 83154444
3 83154751
3 83155173
3 83155200
3 83155300
3 83156556
3 83156694
3 83157583
3 83157668
3 83158008
3 83158020
3 83158402
3 83158460
3 83158715
3 83158806
3 83159103
3 83159241
3 83159730
3 83161504
3 83161742
3 83162526
3 83162755
3 83162871
3 83162922
3 83163092
3 83163370
3 83163420
3 83163468
3 83163630
3 83163648
3 83163667
3 83164176
3 83164578
3 83164598
3 83164617
3 83164622
3 83164698
3 83164729
3 83164770
3 83164789
3 83164826
3 83165379
3 83165401
3 83165489
3 83165536
3 83165550
3 83165706
3 83165759
3 83166013
3 83166048
3 83166214
3 83166676
3 83166993
3 83167332
3 83167553
3 83167676
3 83167765
3 83167784
3 83167840
3 83167930
3 83168403
3 83168411
3 83168415
3 83168685
3 83168705
3 83168730
3 83168763
3 83168893
3 83168910
3 83169016
3 83169099
3 83169105
3 83170314
3 83171025
3 83171432
3 83171437
3 83171444
3 83171458
3 83171562
3 83171801
3 83172253
3 83172267
3 83172279
3 83172340
3 83172428
3 83172724
3 83172827
3 83173073
3 83173235
3 83173352
3 83173379
3 83173423
3 83173439
3 83173462
3 83173502
3 83173533
3 83173603
3 83173698
3 83173788
3 83173817
3 83173818
3 83173819
3 83174059
3 83174086
3 83174112
3 83174259
3 83174303
3 83174363
3 83174582
3 83174776
3 83174975
3 83175076
3 83175098
3 83175189
3 83175292
3 83175372
3 83175584
3 83175668
3 83175731
3 83175920
3 83175946
3 83176639
3 83176735
3 83176747
3 83177514
3 83177515
3 83178148
3 83178178
3 83178199
3 83178638
3 83178671
3 83178689
3 83178766
3 83178964
3 83178972
3 83179246
3 83179292
3 83179369
3 83180140
3 83180246
3 83180260
3 83181458
3 83181723
3 83182273
3 83184564
3 83190796
3 83191439
3 83195141
3 83195300
3 83195661
3 83195900
3 83196113
3 83197000
3 83197006
3 83197031
3 83197057
3 83197080
3 83197096
3 83197133
3 83197276
3 83197311
3 83197353
3 83197441
3 83197457
3 83197512
3 83197656
3 83198352
3 83198396
3 83198409
3 83198500
3 83199375
3 83199516
3 83199517
3 83199609
3 83199670
3 83200115
3 83200232
3 83200435
3 83200511
3 83200581
3 83200582
3 83200792
3 83201325
3 83201360
3 83201515
3 83201533
3 83201660
3 83201672
3 83202040
3 83202045
3 83202087
3 83202127
3 83202178
3 83202225
3 83202413
3 83202419
3 83202448
3 83202568
3 83202618
3 83202643
3 83203163
3 83203307
3 83203354
3 83203479
3 83203585
3 83203875
3 83203983
3 83204005
3 83204157
3 83204819
3 83204834
3 83204835
3 83204922
3 83204924
3 83205667
3 83205671
3 83205708
3 83205729
3 83205781
3 83205887
3 83206111
3 83206116
3 83206121
3 83206423
3 83206738
3 83207592
3 83207879
3 83210030
3 83211642
3 83212276
3 83217112
3 83217194
3 83217210
3 83217483
3 83217667
3 83217790
3 83217817
3 83218216
3 83218377
3 83218455
3 83218461
3 83218731
3 83218811
3 83218859
3 83219067
3 83219095
3 83219097
3 83219163
3 83219184
3 83219199
3 83219202
3 83219328
3 83219536
3 83219631
3 83219771
3 83219864
3 83219944
3 83220073
3 83220076
3 83220114
3 83220124
3 83220349
3 83220625
3 83220657
3 83220666
3 83221092
3 83221212
3 83221766
3 83221882
3 83221883
3 83222009
3 83222216
3 83222268
3 83222432
3 83222670
3 83222757
3 83222799
3 83222822
3 83222859
3 83223185
3 83223223
3 83223301
3 83223302
3 83223305
3 83223587
3 83223707
3 83223887
3 83223906
3 83223909
3 83223920
3 83224088
3 83224144
3 83224248
3 83224294
3 83224343
3 83224873
3 83224892
3 83224900
3 83225248
3 83225251
3 83225341
3 83225453
3 83225543
3 83225557
3 83225561
3 83225583
3 83225586
3 83226438
3 83226985
3 83228403
3 83228692
3 83229025
3 83229410
3 83229759
3 83229993
3 83230651
3 83232239
3 83232320
3 83232500
3 83232544
3 83233474
3 83233652
3 83235567
3 83237921
3 83239787
3 83240758
3 83241884
3 83243187
3 83243453
3 83244429
3 83244600
3 83246108
3 83246534
3 83247284
3 83247434
3 83247790
3 83248015
3 83248115
3 83248226
3 83248342
3 83248439
3 83248474
3 83248482
3 83248587
3 83248636
3 83248687
3 83248768
3 83248849
3 83248883
3 83249578
3 83249579
3 83249957
3 83250197
3 83250330
3 83250331
3 83250607
3 83250781
3 83250995
3 83251028
3 83251039
3 83251240
3 83251469
3 83252031
3 83252054
3 83252248
3 83252942
3 83252965
3 83252998
3 83253213
3 83254183
3 83255714
3 83255859
3 83256135
3 83256566
3 83256662
3 83256676
3 83256732
3 83256848
3 83257210
3 83257259
3 83257464
3 83257494
3 83257746
3 83258155
3 83259452
3 83259580
3 83262118
3 83263316
3 83263796
3 83263947
3 83265764
3 83265931
3 83266246
3 83267037
3 83267666
3 83267942
3 83269015
3 83269602
3 83270617
3 83270848
3 83270933
3 83271360
3 83272397
3 83272618
3 83272909
3 83273687
3 83274042
3 83275392
3 83276508
3 83276598
3 83277628
3 83278044
3 83278912
3 83279026
3 83279548
3 83279676
3 83281078
3 83281282
3 83282739
3 83282952
3 83283965
3 83284297
3 83284322
3 83286953
3 83287756
3 83287841
3 83288253
3 83288901
3 83289685
3 83290970
3 83292257
3 83292788
3 83293636
3 83293748
3 83295295
3 83295309
3 83295503
3 83296876
3 83296878
3 83297325
3 83297629
3 83297961
3 83298568
3 83299763
3 83301305
3 83301411
3 83302305
3 83305072
3 83305220
3 83306244
3 83306870
3 83308175
3 83310298
3 83310678
3 83310927
3 83312441
3 83312482
3 83312849
3 83313044
3 83313230
3 83313801
3 83313861
3 83313863
3 83314075
3 83314305
3 83314323
3 83315025
3 83316196
3 83317193
3 83321225
3 83321635
3 83322952
3 83323131
3 83325898
3 83326727
3 83328007
3 83328219
3 83328369
3 83328575
3 83328701
3 83330151
3 83330764
3 83331241
3 83331622
3 83332269
3 83332980
3 83333930
3 83334667
3 83335641
3 83335766
3 83336127
3 83336725
3 83337041
3 83337390
3 83338218
3 83338320
3 83338486
3 83338762
3 83339084
3 83339540
3 83339653
3 83339715
3 83340013
3 83340042
3 83340054
3 83340257
3 83340477
3 83340559
3 83340578
3 83340616
3 83340851
3 83342309
3 83343366
3 83344783
3 83347706
3 83348110
3 83348677
3 83349039
3 83349291
3 83349470
3 83350060
3 83350685
3 83352492
3 83353552
3 83358211
3 83363017
3 83363019
3 83363033
3 83363034
3 83363408
3 83363502
3 83364002
3 83365042
3 83365131
3 83367731
3 83369344
3 83370582
3 83371436
3 83372988
3 83377114
3 83378252
3 83380359
3 83381255
3 83381296
3 83381344
3 83381360
3 83381379
3 83381518
3 83381635
3 83381688
3 83381824
3 83381831
3 83382154
3 83382400
3 83382451
3 83382509
3 83382571
3 83382572
3 83382628
3 83382810
3 83382812
3 83382814
3 83382828
3 83382888
3 83383173
3 83383180
3 83383191
3 83383247
3 83383408
3 83383508
3 83383572
3 83384113
3 83384777
3 83385073
3 83386504
3 83387096
3 83387916
3 83388256
3 83388403
3 83388845
3 83389078
3 83389661
3 83389715
3 83390143
3 83390148
3 83390308
3 83390328
3 83390431
3 83390596
3 83390614
3 83390662
3 83393045
3 83393250
3 83393292
3 83393414
3 83393510
3 83393546
3 83393578
3 83393584
3 83393672
3 83393928
3 83394044
3 83394434
3 83394480
3 83394494
3 83394658
3 83394678
3 83394712
3 83394988
3 83395036
3 83395070
3 83395075
3 83395232
3 83395288
3 83395773
3 83395850
3 83396455
3 83396655
3 83396755
3 83397099
3 83397427
3 83397457
3 83397950
3 83398145
3 83399148
3 83399462
3 83399751
3 83400184
3 83402032
3 83402251
3 83402590
3 83402633
3 83402644
3 83402978
3 83403202
3 83403485
3 83403613
3 83403644
3 83403676
3 83403715
3 83404334
3 83404373
3 83404400
3 83404427
3 83404438
3 83404468
3 83404678
3 83404770
3 83404823
3 83404903
3 83404964
3 83405046
3 83405131
3 83405342
3 83405424
3 83405450
3 83405704
3 83405709
3 83405830
3 83405890
3 83405919
3 83405942
3 83406019
3 83406229
3 83406714
3 83409075
3 83409817
3 83411207
3 83411695
3 83411869
3 83412383
3 83412918
3 83413231
3 83416893
3 83417923
3 83417949
3 83418005
3 83418647
3 83419065
3 83420131
3 83420617
3 83423250
3 83424136
3 83424794
3 83425148
3 83425189
3 83425983
3 83428371
3 83431105
3 83431440
3 83431991
3 83434284
3 83435067
3 83435198
3 83436406
3 83436407
3 83437446
3 83437550
3 83437589
3 83439587
3 83441724
3 83441987
3 83442615
3 83443661
3 83444330
3 83444599
3 83444637
3 83444876
3 83445443
3 83445465
3 83445910
3 83447335
3 83447383
3 83448010
3 83448306
3 83448342
3 83448631
3 83449238
3 83449501
3 83449647
3 83449737
3 83450124
3 83450135
3 83450189
3 83450341
3 83450373
3 83450454
3 83450473
3 83450613
3 83450682
3 83450700
3 83450787
3 83450793
3 83450853
3 83452860
3 83452935
3 83453068
3 83454192
3 83454193
3 83461836
3 83461872
3 83465168
3 83465700
3 83466287
3 83466307
3 83466403
3 83466465
3 83467271
3 83467300
3 83469085
3 83469635
3 83470339
3 83470387
3 83472390
3 83472768
3 83473321
3 83478215
3 83478235
3 83479343
3 83479582
3 83479720
3 83480535
3 83480545
3 83481943
3 83483205
3 83483235
3 83483978
3 83484926
3 83484953
3 83485196
3 83485326
3 83485636
3 83486351
3 83486844
3 83487211
3 83487223
3 83487375
3 83488938
3 83489743
3 83490421
3 83490635
3 83490819
3 83491786
3 83492190
3 83492235
3 83492473
3 83492511
3 83493229
3 83493623
3 83494064
3 83494344
3 83495588
3 83495673
3 83497830
3 83498245
3 83500062
3 83500102
3 83500475
3 83500926
3 83502385
3 83503644
3 83503984
3 83504090
3 83505087
3 83505094
3 83505204
3 83505791
3 83505851
3 83505884
3 83505907
3 83505981
3 83506003
3 83506097
3 83506116
3 83506119
3 83506150
3 83506214
3 83506226
3 83506280
3 83506371
3 83506395
3 83506463
3 83506472
3 83506509
3 83506519
3 83506529
3 83506735
3 83506974
3 83507005
3 83507038
3 83507072
3 83507209
3 83507238
3 83507247
3 83507558
3 83509337
3 83510659
3 83510770
3 83511014
3 83511240
3 83511278
3 83511520
3 83514826
3 83515692
3 83515875
3 83517319
3 83517350
3 83517946
3 83518575
3 83520138
3 83521487
3 83521856
3 83521994
3 83522247
3 83526888
3 83527758
3 83528421
3 83528852
3 83529918
3 83530299
3 83530353
3 83530371
3 83530763
3 83531194
3 83531420
3 83531611
3 83532336
3 83532713
3 83532848
3 83533041
3 83533049
3 83533283
3 83533497
3 83533506
3 83533554
3 83534109
3 83535453
3 83535454
3 83535529
3 83536433
3 83536614
3 83538135
3 83538145
3 83538263
3 83538291
3 83538309
3 83538337
3 83538343
3 83538372
3 83538396
3 83538848
3 83538901
3 83538915
3 83539214
3 83539219
3 83540514
3 83540697
3 83540734
3 83540823
3 83540881
3 83540949
3 83541740
3 83541747
3 83541876
3 83542186
3 83542324
3 83542325
3 83542482
3 83542489
3 83542530
3 83542586
3 83542597
3 83542615
3 83542648
3 83542652
3 83542664
3 83542741
3 83542761
3 83543145
3 83543219
3 83543235
3 83543236
3 83543239
3 83543254
3 83543273
3 83543295
3 83543330
3 83543350
3 83543428
3 83543699
3 83543822
3 83543894
3 83544025
3 83544363
3 83544370
3 83544806
3 83544823
3 83545551
3 83546287
3 83546376
3 83546394
3 83546649
3 83546669
3 83546714
3 83546722
3 83546769
3 83546793
3 83546890
3 83547032
3 83547071
3 83547577
3 83547647
3 83547663
3 83547678
3 83547741
3 83548214
3 83548478
3 83548540
3 83548667
3 83548673
3 83548763
3 83548777
3 83548980
3 83549078
3 83549694
3 83550494
3 83550976
3 83551208
3 83551416
3 83551893
3 83552174
3 83552304
3 83552610
3 83552736
3 83552769
3 83553020
3 83553055
3 83553165
3 83553711
3 83553726
3 83553728
3 83554061
3 83554731
3 83554905
3 83555284
3 83556357
3 83557410
3 83557854
3 83558551
3 83559825
3 83559830
3 83560041
3 83560183
3 83560529
3 83560623
3 83560762
3 83561396
3 83561621
3 83561622
3 83562007
3 83562143
3 83562301
3 83562593
3 83562611
3 83562643
3 83562910
3 83563271
3 83564534
3 83564796
3 83564824
3 83564829
3 83564832
3 83564874
3 83564951
3 83567541
3 83568327
3 83577256
3 83579123
3 83582659
3 83583514
3 83584144
3 83584157
3 83584811
3 83585543
3 83586323
3 83586369
3 83588015
3 83588041
3 83588427
3 83588530
3 83590560
3 83590949
3 83591832
3 83591860
3 83591895
3 83592552
3 83593391
3 83593546
3 83596195
3 83597278
3 83597790
3 83597929
3 83598969
3 83599013
3 83599014
3 83599599
3 83599730
3 83599732
3 83600079
3 83600215
3 83600347
3 83600425
3 83600429
3 83600566
3 83600806
3 83600828
3 83601004
3 83601006
3 83601049
3 83601066
3 83601156
3 83601333
3 83601402
3 83601712
3 83602107
3 83602183
3 83602187
3 83602429
3 83602449
3 83602560
3 83602640
3 83602757
3 83603146
3 83603147
3 83603217
3 83603218
3 83603349
3 83603448
3 83603666
3 83604653
3 83605328
3 83605673
3 83606699
3 83607954
3 83608806
3 83609415
3 83609790
3 83610451
3 83610765
3 83610912
3 83610957
3 83611000
3 83611001
3 83611175
3 83611350
3 83614036
3 83614159
3 83614849
3 83615817
3 83617250
3 83618236
3 83618791
3 83619177
3 83620437
3 83620696
3 83622503
3 83622509
3 83622545
3 83622571
3 83622938
3 83623131
3 83623671
3 83623741
3 83623807
3 83623950
3 83623951
3 83624008
3 83624081
3 83624133
3 83624370
3 83624398
3 83624934
3 83627742
3 83628175
3 83628188
3 83628451
3 83629644
3 83629953
3 83630150
3 83630203
3 83630300
3 83630604
3 83630632
3 83630799
3 83631036
3 83631149
3 83631313
3 83631492
3 83631576
3 83631612
3 83631649
3 83631730
3 83631795
3 83631810
3 83631814
3 83631880
3 83632547
3 83632733
3 83633048
3 83633230
3 83633695
3 83634096
3 83634124
3 83634456
3 83634718
3 83634939
3 83635025
3 83635287
3 83635910
3 83635997
3 83635999
3 83636179
3 83636357
3 83636380
3 83636424
3 83636554
3 83636607
3 83636658
3 83636673
3 83636799
3 83636987
3 83637207
3 83637338
3 83637369
3 83637505
3 83637689
3 83637775
3 83637941
3 83638066
3 83638372
3 83638443
3 83638500
3 83638513
3 83638658
3 83638668
3 83638677
3 83638679
3 83638722
3 83638729
3 83638827
3 83638878
3 83639043
3 83639240
3 83639381
3 83639394
3 83639548
3 83639817
3 83640041
3 83640230
3 83640425
3 83640682
3 83640716
3 83641238
3 83641253
3 83641321
3 83641339
3 83641408
3 83641416
3 83641438
3 83641493
3 83641586
3 83641616
3 83641697
3 83641730
3 83641758
3 83641759
3 83641796
3 83642067
3 83642086
3 83642156
3 83642166
3 83642175
3 83642203
3 83642214
3 83642445
3 83642843
3 83643102
3 83643487
3 83643498
3 83643668
3 83643927
3 83643991
3 83644941
3 83645330
3 83645382
3 83645532
3 83645588
3 83645641
3 83645644
3 83645739
3 83645756
3 83645816
3 83645827
3 83645906
3 83646103
3 83646329
3 83646385
3 83646430
3 83646639
3 83647032
3 83647059
3 83647831
3 83648134
3 83648371
3 83648410
3 83648619
3 83648752
3 83648992
3 83649286
3 83649316
3 83649332
3 83649361
3 83649410
3 83649464
3 83649505
3 83649683
3 83649803
3 83649849
3 83649860
3 83649864
3 83650024
3 83650418
3 83650514
3 83650542
3 83650561
3 83650562
3 83650563
3 83650593
3 83650595
3 83650729
3 83650831
3 83650874
3 83650921
3 83650944
3 83651005
3 83651066
3 83651334
3 83651674
3 83651815
3 83651886
3 83652130
3 83652296
3 83652298
3 83652406
3 83652409
3 83652444
3 83652594
3 83652605
3 83652637
3 83652647
3 83652715
3 83652790
3 83652942
3 83652988
3 83653076
3 83653230
3 83653321
3 83653490
3 83653609
3 83653625
3 83653641
3 83653726
3 83653826
3 83653852
3 83653872
3 83653974
3 83653977
3 83653978
3 83654079
3 83654102
3 83654150
3 83654203
3 83654240
3 83654255
3 83654383
3 83654441
3 83654673
3 83655832
3 83655868
3 83656117
3 83656304
3 83656747
3 83656759
3 83657127
3 83657220
3 83657452
3 83657607
3 83658003
3 83658170
3 83658596
3 83659156
3 83659948
3 83661233
3 83661982
3 83662697
3 83664128
3 83664462
3 83665082
3 83666084
3 83666302
3 83666327
3 83667654
3 83667751
3 83667785
3 83669478
3 83671924
3 83672196
3 83672755
3 83673009
3 83673468
3 83675400
3 83677377
3 83677577
3 83677644
3 83677653
3 83677687
3 83678559
3 83678744
3 83679548
3 83679621
3 83680089
3 83680549
3 83680899
3 83681019
3 83681193
3 83681655
3 83682646
3 83683640
3 83684941
3 83686089
3 83688581
3 83689300
3 83691436
3 83696077
3 83696481
3 83696828
3 83697910
3 83699214
3 83700169
3 83701184
3 83702311
3 83703920
3 83703949
3 83704303
3 83705207
3 83705853
3 83705854
3 83706308
3 83706550
3 83706761
3 83710249
3 83711085
3 83711087
3 83711630
3 83712678
3 83712771
3 83713280
3 83714063
3 83714184
3 83714427
3 83715298
3 83716092
3 83718518
3 83719060
3 83719443
3 83721136
3 83722602
3 83726623
3 83727999
3 83729497
3 83731403
3 83732852
3 83732912
3 83733926
3 83733937
3 83734097
3 83734191
3 83734199
3 83734637
3 83734748
3 83735247
3 83736758
3 83737014
3 83737474
3 83737822
3 83737874
3 83738226
3 83738603
3 83738723
3 83739585
3 83741968
3 83742491
3 83743088
3 83743142
3 83743193
3 83743625
3 83743631
3 83743683
3 83743725
3 83743856
3 83743870
3 83743924
3 83744062
3 83744405
3 83744586
3 83744689
3 83746384
3 83746496
3 83746511
3 83746890
3 83746942
3 83746946
3 83746981
3 83747225
3 83747335
3 83747507
3 83747561
3 83747850
3 83748099
3 83748189
3 83748209
3 83748213
3 83748358
3 83748447
3 83748452
3 83748484
3 83748587
3 83748683
3 83748685
3 83748706
3 83749243
3 83749256
3 83749351
3 83749473
3 83749508
3 83749587
3 83749964
3 83750046
3 83750172
3 83750203
3 83750216
3 83750279
3 83750315
3 83750358
3 83750628
3 83750643
3 83750644
3 83750671
3 83750886
3 83751530
3 83751821
3 83752284
3 83752673
3 83754387
3 83754748
3 83754767
3 83756018
3 83756121
3 83756259
3 83756733
3 83757200
3 83757247
3 83757335
3 83757407
3 83757663
3 83757697
3 83757699
3 83757790
3 83757800
3 83757809
3 83757915
3 83758197
3 83758198
3 83758222
3 83758231
3 83758300
3 83759751
3 83760277
3 83760522
3 83760667
3 83761121
3 83761301
3 83761418
3 83761898
3 83761958
3 83762169
3 83762369
3 83762388
3 83762657
3 83763369
3 83764973
3 83765382
3 83766017
3 83766127
3 83766319
3 83766741
3 83768556
3 83768940
3 83768965
3 83769115
3 83769133
3 83769674
3 83769915
3 83770372
3 83770552
3 83770675
3 83770826
3 83770827
3 83771752
3 83771943
3 83771946
3 83772410
3 83772851
3 83772855
3 83772870
3 83772894
3 83772973
3 83772982
3 83773005
3 83773009
3 83773165
3 83773585
3 83773633
3 83773815
3 83773826
3 83773834
3 83773850
3 83773927
3 83773932
3 83773941
3 83774019
3 83774038
3 83774086
3 83774128
3 83774261
3 83774401
3 83774547
3 83775992
3 83776859
3 83777234
3 83777318
3 83777445
3 83777455
3 83777633
3 83777678
3 83777801
3 83779110
3 83779330
3 83780407
3 83782746
3 83783971
3 83784268
3 83784364
3 83784754
3 83785772
3 83786078
3 83786113
3 83786265
3 83786888
3 83787645
3 83789003
3 83790054
3 83790430
3 83790761
3 83790992
3 83791075
3 83791462
3 83791493
3 83791550
3 83791556
3 83791806
3 83792366
3 83792840
3 83792930
3 83792958
3 83793408
3 83793818
3 83793869
3 83793873
3 83793952
3 83793955
3 83793956
3 83794102
3 83794296
3 83794360
3 83794516
3 83794571
3 83794600
3 83795038
3 83795380
3 83795583
3 83795658
3 83796201
3 83796205
3 83796510
3 83796537
3 83796577
3 83796825
3 83796880
3 83797174
3 83797224
3 83797231
3 83797334
3 83797509
3 83797525
3 83797572
3 83797777
3 83797973
3 83798088
3 83798151
3 83798200
3 83798223
3 83798747
3 83798939
3 83799460
3 83800014
3 83800119
3 83800167
3 83800177
3 83801903
3 83802029
3 83802908
3 83803603
3 83803617
3 83803626
3 83804108
3 83804160
3 83804333
3 83804695
3 83804772
3 83804918
3 83805018
3 83805100
3 83805299
3 83805347
3 83805585
3 83805667
3 83806029
3 83806112
3 83806127
3 83806456
3 83806652
3 83807678
3 83808128
3 83808139
3 83808299
3 83808575
3 83809115
3 83809118
3 83809369
3 83809562
3 83809647
3 83810159
3 83810452
3 83811524
3 83811563
3 83811599
3 83811629
3 83811697
3 83811978
3 83812292
3 83812312
3 83813134
3 83813283
3 83813291
3 83813420
3 83813731
3 83816917
3 83817051
3 83817141
3 83817377
3 83817813
3 83818112
3 83818537
3 83818592
3 83818712
3 83818732
3 83819056
3 83819159
3 83819362
3 83819831
3 83819837
3 83819977
3 83819978
3 83820028
3 83820306
3 83820307
3 83820573
3 83820595
3 83820772
3 83821464
3 83821465
3 83821485
3 83821698
3 83821702
3 83821708
3 83821743
3 83821822
3 83821997
3 83822125
3 83822171
3 83822214
3 83822350
3 83822351
3 83822355
3 83822436
3 83822449
3 83822454
3 83822467
3 83822482
3 83822490
3 83822519
3 83822696
3 83822719
3 83822722
3 83822725
3 83822785
3 83822821
3 83822822
3 83822836
3 83822840
3 83822908
3 83822972
3 83822976
3 83822977
3 83823026
3 83823037
3 83823077
3 83823088
3 83823119
3 83823136
3 83823138
3 83823228
3 83823245
3 83823289
3 83823294
3 83823442
3 83823443
3 83823541
3 83823552
3 83823619
3 83823720
3 83823842
3 83823846
3 83823876
3 83823997
3 83824011
3 83824115
3 83824175
3 83824315
3 83824323
3 83824394
3 83824448
3 83825024
3 83825505
3 83825546
3 83825799
3 83825932
3 83826515
3 83826617
3 83826651
3 83826724
3 83826769
3 83826997
3 83827095
3 83827122
3 83827230
3 83828599
3 83830222
3 83830495
3 83830946
3 83830949
3 83831010
3 83831078
3 83831096
3 83831151
3 83831379
3 83831554
3 83831875
3 83832185
3 83832330
3 83832487
3 83832574
3 83832652
3 83832709
3 83832720
3 83832755
3 83832846
3 83832913
3 83832946
3 83833071
3 83833114
3 83833169
3 83833173
3 83833339
3 83833417
3 83834031
3 83834101
3 83834468
3 83834929
3 83835221
3 83835608
3 83835740
3 83835748
3 83835827
3 83836317
3 83836709
3 83836734
3 83836948
3 83837097
3 83837338
3 83837394
3 83837699
3 83839188
3 83839767
3 83840695
3 83841973
3 83842220
3 83843111
3 83843713
3 83844038
3 83846738
3 83847371
3 83848275
3 83848281
3 83848382
3 83848402
3 83848578
3 83849428
3 83849456
3 83850013
3 83850166
3 83850584
3 83850685
3 83851103
3 83852485
3 83852555
3 83853262
3 83853333
3 83854035
3 83854045
3 83854259
3 83855267
3 83855593
3 83855879
3 83855880
3 83856079
3 83856221
3 83857106
3 83858343
3 83858650
3 83859768
3 83859841
3 83860049
3 83860362
3 83860736
3 83860874
3 83863420
3 83863546
3 83863645
3 83863885
3 83864617
3 83865372
3 83866612
3 83867032
3 83867270
3 83868923
3 83869307
3 83869461
3 83869762
3 83870006
3 83870244
3 83870280
3 83870335
3 83870825
3 83872570
3 83872727
3 83872828
3 83873849
3 83874090
3 83875039
3 83875506
3 83875779
3 83877976
3 83878086
3 83878245
3 83878419
3 83879343
3 83879592
3 83879665
3 83879924
3 83880171
3 83880267
3 83880653
3 83881650
3 83882031
3 83883603
3 83883976
3 83884369
3 83885023
3 83886565
3 83886596
3 83886978
3 83887400
3 83887614
3 83890436
3 83891132
3 83891154
3 83891894
3 83891905
3 83892792
3 83893794
3 83894451
3 83894933
3 83895055
3 83895727
3 83896039
3 83896212
3 83898612
3 83898811
3 83899387
3 83899550
3 83899559
3 83899613
3 83899670
3 83902175
3 83902638
3 83902665
3 83902877
3 83903067
3 83903072
3 83903178
3 83903225
3 83905157
3 83905557
3 83905577
3 83905578
3 83905674
3 83905675
3 83905693
3 83905751
3 83905766
3 83905805
3 83905866
3 83906053
3 83906090
3 83906093
3 83906457
3 83906951
3 83907004
3 83907065
3 83907200
3 83907434
3 83907584
3 83907714
3 83907844
3 83908888
3 83908982
3 83909298
3 83909336
3 83909648
3 83909655
3 83909847
3 83909979
3 83910059
3 83910063
3 83910068
3 83910084
3 83910583
3 83910974
3 83911072
3 83911273
3 83911507
3 83911927
3 83912722
3 83913460
3 83914342
3 83914776
3 83914821
3 83915256
3 83915534
3 83915607
3 83916414
3 83916415
3 83916784
3 83916926
3 83918151
3 83918399
3 83919534
3 83920326
3 83927422
3 83928527
3 83931753
3 83933082
3 83933371
3 83935989
3 83936075
3 83937178
3 83937217
3 83937629
3 83938346
3 83938840
3 83939831
3 83940032
3 83940925
3 83943678
3 83944097
3 83945219
3 83945315
3 83945694
3 83946747
3 83947065
3 83947935
3 83948813
3 83949059
3 83949150
3 83949793
3 83950193
3 83951128
3 83951388
3 83951477
3 83951788
3 83952257
3 83952662
3 83955580
3 83957278
3 83957697
3 83958148
3 83958288
3 83959175
3 83959625
3 83960472
3 83960528
3 83961185
3 83962754
3 83962816
3 83962850
3 83962890
3 83962982
3 83963167
3 83963302
3 83963611
3 83963825
3 83963979
3 83964141
3 83964576
3 83965012
3 83965265
3 83965544
3 83966158
3 83966229
3 83966267
3 83966302
3 83966323
3 83967367
3 83968001
3 83968317
3 83968418
3 83968424
3 83968806
3 83969128
3 83969197
3 83970576
3 83971082
3 83971300
3 83971733
3 83971860
3 83971918
3 83972193
3 83972385
3 83972433
3 83972743
3 83972832
3 83973369
3 83975237
3 83975453
3 83975628
3 83976066
3 83976186
3 83976286
3 83976303
3 83976484
3 83976885
3 83977178
3 83977402
3 83977444
3 83979548
3 83979583
3 83980186
3 83980250
3 83981358
3 83981496
3 83981644
3 83981701
3 83981887
3 83981906
3 83981953
3 83982338
3 83983073
3 83983117
3 83983212
3 83985017
3 83985190
3 83985489
3 83986793
3 83988966
3 83989095
3 83989140
3 83989618
3 83989814
3 83990263
3 83990297
3 83991018
3 83991168
3 83991294
3 83991599
3 83991629
3 83991653
3 83992092
3 83992431
3 83993996
3 83995274
3 83995558
3 83995562
3 83995860
3 83996623
3 83997339
3 83998535
3 83998810
3 83999080
3 83999299
3 84001530
3 84002321
3 84002362
3 84002460
3 84002637
3 84002815
3 84003163
3 84003307
3 84003739
3 84005253
3 84005503
3 84006417
3 84006449
3 84006543
3 84007262
3 84007381
3 84009468
3 84009853
3 84010097
3 84010556
3 84012244
3 84012246
3 84012267
3 84012440
3 84012605
3 84012862
3 84013601
3 84013826
3 84014663
3 84015006
3 84015214
3 84016517
3 84016673
3 84016829
3 84017061
3 84018263
3 84019249
3 84019284
3 84019849
3 84020122
3 84020144
3 84020863
3 84022019
3 84022158
3 84022509
3 84022910
3 84023535
3 84023822
3 84025012
3 84025088
3 84025159
3 84026139
3 84026279
3 84026669
3 84026696
3 84027218
3 84027683
3 84028709
3 84028839
3 84028930
3 84029408
3 84029429
3 84029631
3 84029917
3 84031086
3 84032464
3 84032661
3 84033842
3 84034135
3 84035172
3 84035202
3 84035296
3 84035495
3 84035551
3 84035612
3 84036094
3 84037051
3 84037890
3 84038052
3 84038736
3 84038772
3 84039625
3 84041464
3 84041602
3 84041685
3 84041989
3 84043185
3 84043186
3 84043252
3 84044684
3 84044706
3 84046459
3 84047743
3 84052950
3 84056921
3 84057007
3 84057073
3 84059319
3 84060533
3 84060933
3 84061257
3 84063691
3 84063825
3 84064218
3 84065078
3 84065574
3 84065589
3 84066094
3 84067047
3 84067194
3 84067447
3 84067980
3 84074767
3 84075422
3 84075544
3 84075727
3 84075877
3 84076956
3 84076977
3 84077191
3 84077788
3 84078256
3 84078692
3 84078780
3 84082624
3 84083763
3 84083913
3 84084041
3 84084108
3 84084391
3 84085731
3 84086364
3 84086481
3 84088587
3 84088599
3 84089585
3 84089981
3 84091248
3 84091670
3 84093816
3 84093863
3 84094825
3 84095081
3 84095491
3 84095759
3 84095835
3 84095843
3 84096106
3 84096115
3 84096762
3 84098260
3 84098398
3 84098399
3 84098461
3 84098505
3 84098622
3 84098953
3 84099455
3 84100380
3 84100667
3 84101447
3 84101839
3 84103147
3 84103648
3 84103829
3 84103987
3 84104644
3 84104697
3 84104868
3 84105555
3 84105715
3 84106308
3 84106625
3 84107109
3 84107135
3 84107776
3 84108611
3 84108793
3 84109310
3 84109479
3 84109814
3 84110365
3 84111496
3 84111837
3 84111906
3 84112238
3 84112252
3 84112253
3 84112352
3 84112371
3 84112480
3 84112507
3 84112529
3 84112579
3 84112737
3 84112742
3 84112797
3 84112880
3 84112933
3 84112955
3 84112966
3 84113006
3 84113007
3 84113622
3 84113878
3 84114001
3 84114507
3 84114694
3 84114855
3 84114893
3 84114903
3 84114943
3 84115472
3 84115487
3 84115582
3 84115597
3 84115641
3 84115749
3 84115877
3 84115945
3 84115967
3 84116012
3 84116167
3 84116479
3 84116570
3 84116651
3 84116660
3 84116689
3 84117120
3 84118102
3 84118112
3 84118226
3 84118357
3 84118728
3 84118914
3 84119045
3 84119242
3 84119340
3 84119408
3 84119851
3 84119854
3 84119958
3 84120235
3 84120261
3 84120334
3 84121006
3 84121135
3 84121457
3 84121709
3 84122168
3 84122612
3 84122622
3 84123690
3 84123935
3 84124300
3 84124317
3 84124397
3 84124462
3 84124463
3 84124496
3 84124518
3 84124555
3 84124722
3 84124967
3 84125016
3 84125141
3 84125318
3 84125357
3 84125371
3 84125457
3 84125532
3 84125618
3 84125807
3 84126043
3 84126132
3 84126292
3 84126358
3 84126595
3 84126775
3 84127086
3 84127088
3 84127117
3 84127185
3 84127482
3 84127516
3 84127640
3 84127683
3 84128541
3 84128572
3 84128573
3 84128622
3 84128689
3 84128757
3 84129117
3 84129905
3 84129947
3 84129954
3 84129964
3 84129967
3 84129975
3 84129985
3 84130032
3 84130038
3 84130079
3 84130113
3 84130136
3 84130160
3 84130166
3 84130254
3 84130273
3 84130277
3 84130337
3 84130349
3 84130364
3 84130520
3 84130590
3 84130597
3 84130605
3 84130689
3 84130697
3 84130725
3 84130802
3 84130807
3 84130817
3 84130835
3 84130864
3 84130895
3 84130953
3 84130965
3 84131015
3 84131058
3 84131078
3 84131120
3 84131169
3 84131235
3 84131238
3 84131283
3 84131312
3 84131526
3 84131582
3 84131591
3 84131649
3 84131691
3 84131815
3 84131862
3 84131892
3 84131893
3 84131915
3 84131968
3 84131990
3 84132057
3 84132085
3 84132166
3 84132193
3 84132217
3 84132262
3 84132263
3 84132297
3 84132324
3 84132362
3 84132366
3 84132449
3 84132451
3 84132507
3 84132527
3 84132600
3 84132634
3 84132663
3 84132675
3 84132680
3 84132681
3 84132696
3 84132729
3 84132754
3 84132783
3 84132814
3 84132838
3 84132883
3 84132939
3 84132991
3 84133263
3 84133269
3 84133335
3 84133384
3 84133573
3 84133607
3 84133634
3 84133674
3 84133675
3 84133711
3 84133719
3 84133720
3 84133727
3 84133879
3 84133887
3 84133903
3 84133957
3 84134013
3 84134038
3 84134052
3 84134190
3 84134277
3 84134464
3 84134528
3 84134688
3 84134747
3 84134814
3 84135309
3 84135310
3 84135752
3 84135959
3 84136031
3 84136229
3 84136336
3 84136374
3 84136388
3 84136554
3 84136738
3 84136774
3 84136862
3 84136940
3 84136984
3 84137107
3 84137222
3 84137224
3 84137236
3 84137295
3 84137307
3 84137533
3 84137981
3 84137984
3 84138068
3 84138115
3 84138199
3 84138285
3 84138361
3 84138434
3 84138493
3 84138516
3 84138575
3 84138711
3 84138995
3 84139012
3 84139119
3 84139124
3 84139373
3 84139407
3 84139427
3 84139447
3 84139484
3 84139493
3 84139538
3 84139615
3 84139786
3 84139909
3 84139918
3 84140069
3 84140145
3 84140187
3 84140229
3 84140320
3 84140508
3 84140660
3 84140730
3 84140755
3 84140861
3 84140873
3 84140919
3 84141033
3 84141438
3 84141472
3 84141523
3 84142020
3 84142063
3 84142122
3 84142129
3 84142193
3 84142333
3 84142374
3 84142445
3 84142577
3 84142655
3 84142959
3 84143173
3 84143236
3 84143295
3 84143352
3 84143355
3 84143624
3 84143704
3 84143730
3 84143804
3 84144001
3 84144134
3 84144152
3 84144298
3 84144306
3 84144307
3 84144565
3 84144579
3 84144777
3 84144886
3 84145224
3 84145287
3 84145636
3 84145642
3 84145787
3 84146039
3 84146081
3 84146186
3 84146319
3 84146367
3 84146680
3 84146702
3 84146835
3 84146852
3 84147123
3 84147197
3 84147221
3 84147302
3 84147359
3 84147602
3 84147664
3 84147669
3 84147903
3 84147907
3 84148118
3 84148221
3 84148281
3 84148289
3 84148334
3 84148341
3 84148444
3 84148456
3 84148509
3 84148658
3 84148683
3 84148695
3 84148698
3 84148823
3 84148859
3 84149236
3 84149246
3 84149289
3 84149385
3 84149428
3 84149469
3 84149538
3 84149760
3 84149845
3 84150037
3 84150144
3 84150376
3 84150391
3 84150448
3 84150666
3 84150730
3 84151195
3 84151256
3 84151484
3 84151649
3 84151706
3 84151778
3 84151788
3 84151811
3 84151935
3 84151991
3 84152097
3 84152218
3 84152253
3 84152343
3 84152580
3 84152792
3 84152801
3 84152927
3 84152933
3 84153727
3 84153776
3 84153780
3 84153790
3 84153821
3 84153959
3 84153967
3 84154136
3 84154183
3 84154263
3 84154476
3 84154491
3 84154539
3 84154695
3 84154930
3 84155173
3 84155387
3 84155428
3 84155477
3 84155723
3 84155725
3 84155737
3 84155763
3 84155878
3 84156035
3 84156036
3 84156295
3 84156527
3 84156587
3 84156627
3 84156801
3 84156916
3 84156917
3 84157100
3 84157214
3 84157423
3 84157430
3 84157460
3 84157579
3 84157762
3 84157767
3 84158439
3 84158994
3 84159312
3 84159313
3 84159398
3 84159832
3 84159975
3 84160004
3 84160030
3 84161302
3 84161891
3 84161896
3 84162552
3 84162576
3 84162706
3 84162767
3 84162867
3 84163235
3 84163317
3 84163331
3 84163433
3 84163650
3 84163806
3 84164235
3 84165417
3 84165937
3 84166136
3 84167389
3 84168205
3 84168367
3 84168617
3 84169009
3 84169107
3 84169143
3 84169166
3 84170865
3 84171254
3 84171261
3 84171448
3 84172458
3 84172496
3 84172552
3 84172571
3 84173275
3 84173535
3 84173732
3 84174260
3 84174451
3 84174565
3 84174767
3 84174892
3 84174975
3 84175400
3 84176283
3 84176791
3 84176818
3 84176870
3 84177108
3 84177348
3 84177430
3 84177500
3 84177685
3 84178098
3 84178214
3 84178306
3 84178356
3 84178582
3 84178617
3 84178881
3 84179023
3 84179053
3 84179145
3 84179175
3 84179249
3 84179377
3 84179399
3 84179606
3 84179739
3 84179913
3 84179982
3 84180069
3 84180082
3 84180086
3 84180095
3 84180107
3 84180159
3 84180183
3 84180200
3 84180349
3 84180357
3 84180372
3 84180973
3 84181026
3 84181318
3 84181403
3 84181443
3 84181485
3 84181597
3 84181601
3 84181950
3 84182213
3 84182411
3 84182517
3 84182623
3 84182893
3 84182909
3 84182975
3 84183480
3 84183882
3 84183884
3 84184325
3 84186270
3 84188394
3 84188898
3 84189425
3 84189932
3 84190689
3 84190933
3 84190996
3 84191490
3 84192358
3 84192359
3 84192527
3 84193059
3 84193766
3 84194013
3 84194379
3 84194791
3 84194894
3 84194910
3 84195064
3 84195276
3 84195321
3 84195381
3 84195405
3 84195427
3 84195476
3 84195656
3 84195738
3 84195739
3 84195762
3 84195947
3 84196248
3 84197034
3 84197097
3 84197315
3 84197554
3 84197659
3 84197898
3 84198086
3 84198970
3 84199341
3 84200597
3 84200941
3 84201467
3 84202275
3 84204843
3 84205045
3 84207944
3 84208221
3 84208408
3 84209066
3 84209608
3 84209825
3 84210346
3 84210785
3 84213150
3 84213413
3 84214830
3 84217224
3 84218468
3 84218949
3 84219490
3 84220153
3 84220170
3 84221263
3 84221529
3 84221606
3 84222360
3 84222424
3 84224153
3 84226179
3 84226192
3 84226547
3 84226726
3 84227201
3 84227354
3 84227651
3 84229848
3 84231804
3 84232040
3 84232127
3 84232621
3 84236529
3 84236774
3 84236855
3 84236867
3 84237001
3 84237401
3 84237558
3 84237629
3 84238016
3 84240339
3 84242015
3 84243808
3 84244184
3 84244323
3 84245159
3 84245424
3 84245555
3 84247149
3 84247251
3 84247975
3 84248193
3 84248630
3 84248787
3 84248797
3 84248809
3 84248848
3 84249038
3 84249058
3 84250061
3 84253986
3 84255008
3 84256655
3 84265297
3 84267427
3 84269986
3 84270498
3 84272076
3 84273362
3 84275240
3 84276009
3 84276243
3 84277227
3 84277530
3 84277653
3 84277663
3 84278772
3 84280062
3 84281795
3 84283380
3 84286052
3 84286752
3 84288102
3 84289758
3 84294146
3 84294280
3 84294457
3 84294908
3 84295787
3 84297124
3 84297141
3 84299047
3 84299454
3 84299488
3 84301328
3 84301374
3 84302702
3 84304261
3 84305917
3 84308145
3 84308378
3 84309508
3 84309815
3 84311825
3 84313259
3 84313363
3 84315256
3 84317309
3 84317803
3 84317804
3 84318898
3 84319114
3 84319118
3 84319809
3 84321360
3 84321487
3 84322336
3 84323056
3 84323997
3 84325205
3 84325840
3 84326184
3 84326922
3 84327136
3 84327387
3 84327496
3 84328381
3 84328919
3 84330224
3 84330265
3 84330597
3 84330729
3 84330864
3 84331585
3 84332332
3 84332575
3 84333015
3 84333016
3 84333104
3 84333333
3 84333337
3 84334832
3 84335241
3 84335396
3 84335456
3 84335593
3 84335667
3 84335853
3 84336019
3 84336317
3 84336347
3 84336373
3 84336491
3 84337034
3 84337516
3 84337545
3 84338711
3 84339942
3 84340014
3 84340112
3 84340309
3 84340683
3 84341074
3 84341094
3 84341589
3 84341795
3 84341961
3 84342043
3 84342195
3 84342221
3 84342288
3 84342410
3 84342437
3 84342758
3 84342763
3 84342766
3 84342818
3 84343531
3 84343536
3 84343640
3 84343982
3 84345307
3 84345410
3 84345847
3 84346131
3 84348028
3 84349185
3 84349284
3 84350903
3 84353802
3 84359671
3 84359895
3 84361124
3 84364016
3 84364361
3 84364615
3 84364655
3 84365486
3 84366458
3 84366868
3 84367860
3 84368065
3 84368969
3 84369118
3 84371301
3 84372423
3 84373211
3 84374682
3 84376826
3 84377148
3 84377149
3 84378367
3 84379066
3 84382020
3 84383113
3 84385539
3 84385705
3 84387338
3 84387353
3 84387363
3 84387380
3 84387434
3 84388426
3 84389460
3 84389857
3 84389901
3 84389921
3 84389953
3 84390438
3 84390841
3 84391338
3 84391829
3 84392054
3 84392673
3 84393879
3 84394840
3 84394931
3 84395220
3 84395533
3 84395623
3 84395850
3 84396056
3 84397444
3 84397999
3 84398045
3 84398122
3 84398371
3 84398469
3 84399174
3 84399942
3 84399953
3 84399998
3 84400759
3 84400781
3 84400959
3 84401214
3 84401583
3 84401725
3 84402447
3 84402679
3 84403526
3 84403876
3 84404067
3 84404218
3 84404308
3 84404395
3 84404396
3 84404584
3 84405325
3 84405352
3 84406099
3 84406406
3 84407458
3 84407459
3 84408711
3 84411187
3 84411632
3 84412316
3 84413358
3 84413635
3 84413731
3 84413924
3 84414134
3 84414159
3 84414367
3 84415202
3 84416013
3 84416197
3 84416286
3 84417041
3 84417058
3 84417934
3 84419150
3 84419672
3 84419825
3 84423241
3 84423475
3 84423894
3 84424317
3 84424433
3 84424462
3 84428606
3 84429456
3 84429678
3 84431523
3 84432874
3 84433606
3 84433638
3 84433715
3 84436160
3 84438570
3 84438851
3 84440367
3 84441054
3 84441870
3 84442759
3 84443368
3 84445120
3 84447057
3 84448250
3 84450387
3 84450924
3 84451980
3 84452394
3 84454000
3 84454433
3 84457357
3 84457679
3 84461982
3 84463294
3 84464145
3 84465502
3 84465597
3 84466028
3 84466060
3 84466295
3 84471235
3 84474335
3 84474942
3 84477233
3 84479600
3 84480994
3 84481022
3 84481398
3 84482094
3 84482559
3 84482794
3 84484522
3 84484675
3 84484776
3 84484860
3 84485624
3 84486165
3 84487763
3 84487844
3 84487972
3 84487996
3 84489898
3 84491484
3 84491866
3 84493184
3 84494408
3 84496490
3 84498293
3 84498654
3 84499782
3 84503397
3 84505533
3 84508272
3 84509050
3 84511462
3 84512765
3 84519991
3 84521661
3 84524709
3 84525496
3 84526958
3 84528735
3 84529462
3 84529911
3 84531066
3 84531159
3 84533009
3 84536292
3 84537089
3 84541727
3 84544496
3 84546604
3 84548394
3 84549221
3 84549517
3 84550534
3 84550537
3 84552532
3 84552564
3 84552593
3 84552601
3 84552928
3 84552944
3 84552998
3 84553227
3 84553291
3 84553411
3 84553640
3 84553735
3 84553972
3 84554805
3 84554834
3 84554913
3 84555011
3 84556045
3 84557927
3 84558539
3 84559471
3 84559720
3 84561359
3 84562424
3 84562534
3 84562570
3 84562841
3 84563120
3 84564615
3 84564916
3 84565752
3 84566039
3 84569154
3 84570874
3 84572933
3 84573212
3 84573521
3 84573813
3 84574311
3 84574724
3 84575119
3 84575271
3 84575436
3 84575554
3 84575922
3 84575941
3 84576408
3 84576927
3 84576972
3 84577120
3 84578215
3 84578325
3 84578631
3 84579627
3 84579836
3 84580200
3 84580655
3 84580896
3 84581141
3 84581747
3 84583643
3 84585630
3 84585896
3 84586039
3 84586087
3 84586301
3 84586355
3 84586629
3 84586846
3 84587300
3 84587907
3 84588115
3 84588353
3 84588766
3 84589575
3 84590577
3 84590649
3 84591185
3 84592154
3 84593039
3 84593227
3 84593988
3 84594781
3 84596343
3 84596910
3 84596918
3 84597067
3 84598485
3 84599009
3 84601288
3 84605020
3 84605506
3 84605787
3 84606220
3 84606647
3 84606922
3 84607130
3 84607251
3 84607253
3 84607277
3 84607608
3 84607745
3 84607805
3 84607856
3 84607909
3 84608025
3 84608312
3 84608430
3 84608454
3 84608715
3 84610566
3 84610960
3 84610961
3 84611610
3 84613022
3 84614655
3 84616106
3 84616299
3 84616601
3 84617255
3 84617548
3 84618628
3 84620031
3 84620418
3 84620658
3 84621105
3 84621146
3 84622851
3 84623827
3 84624693
3 84625815
3 84627996
3 84628941
3 84630801
3 84633658
3 84634598
3 84634643
3 84634682
3 84634696
3 84634702
3 84636571
3 84636607
3 84636644
3 84636685
3 84636720
3 84636798
3 84636917
3 84637054
3 84637071
3 84637198
3 84637288
3 84637445
3 84637999
3 84638019
3 84639198
3 84639265
3 84639347
3 84639387
3 84639400
3 84639531
3 84639741
3 84639788
3 84640354
3 84640636
3 84640710
3 84640781
3 84640802
3 84641271
3 84641407
3 84641540
3 84641542
3 84641738
3 84641754
3 84641819
3 84641820
3 84642111
3 84642333
3 84643017
3 84643139
3 84643224
3 84643721
3 84643796
3 84643801
3 84643816
3 84643911
3 84643923
3 84643963
3 84644256
3 84644310
3 84644423
3 84644666
3 84645064
3 84645464
3 84645482
3 84645506
3 84645643
3 84645719
3 84645831
3 84646130
3 84647305
3 84649096
3 84649192
3 84649682
3 84651392
3 84651785
3 84651802
3 84651907
3 84652876
3 84653555
3 84653855
3 84654104
3 84654516
3 84655031
3 84655758
3 84656316
3 84656403
3 84656408
3 84656786
3 84656989
3 84657325
3 84657761
3 84657877
3 84657967
3 84658026
3 84658072
3 84658181
3 84658257
3 84658336
3 84658386
3 84658793
3 84658994
3 84659233
3 84659343
3 84659635
3 84659661
3 84659721
3 84660053
3 84660991
3 84661909
3 84662228
3 84662532
3 84662762
3 84662825
3 84662903
3 84663163
3 84663256
3 84663358
3 84663377
3 84663607
3 84663677
3 84663826
3 84663840
3 84664194
3 84664216
3 84664232
3 84664551
3 84667311
3 84668449
3 84668736
3 84669238
3 84669883
3 84670420
3 84671616
3 84671755
3 84671865
3 84672881
3 84673191
3 84673765
3 84673830
3 84673963
3 84674123
3 84674168
3 84674234
3 84674369
3 84674396
3 84674419
3 84674555
3 84674590
3 84674598
3 84674654
3 84674658
3 84674705
3 84674732
3 84674904
3 84675004
3 84675078
3 84675093
3 84675154
3 84675169
3 84675214
3 84675224
3 84675492
3 84676072
3 84676082
3 84676114
3 84676667
3 84676962
3 84677019
3 84677074
3 84677122
3 84677448
3 84677722
3 84677884
3 84677953
3 84678278
3 84678378
3 84678389
3 84678490
3 84678545
3 84678663
3 84678664
3 84679060
3 84679153
3 84679154
3 84679475
3 84679810
3 84680091
3 84680213
3 84680325
3 84680574
3 84680674
3 84681269
3 84681270
3 84681390
3 84681434
3 84681473
3 84681765
3 84681928
3 84682241
3 84682295
3 84682493
3 84682521
3 84682539
3 84682612
3 84682648
3 84682780
3 84682843
3 84683044
3 84683495
3 84683719
3 84683899
3 84684195
3 84684442
3 84684508
3 84684518
3 84684522
3 84684559
3 84684608
3 84684631
3 84684997
3 84685005
3 84685032
3 84685055
3 84685082
3 84685089
3 84685109
3 84685297
3 84685466
3 84685603
3 84685900
3 84686017
3 84686063
3 84686116
3 84686373
3 84686524
3 84687029
3 84687079
3 84687433
3 84687751
3 84687832
3 84687929
3 84687956
3 84687960
3 84688031
3 84688032
3 84688249
3 84688275
3 84688391
3 84688401
3 84688430
3 84688663
3 84688814
3 84688988
3 84689295
3 84689302
3 84689343
3 84689390
3 84689412
3 84689481
3 84689755
3 84689757
3 84690090
3 84690105
3 84690295
3 84690349
3 84690366
3 84690387
3 84691471
3 84691510
3 84691621
3 84692494
3 84692621
3 84692828
3 84692972
3 84693008
3 84693202
3 84693272
3 84693347
3 84693387
3 84693397
3 84693433
3 84693439
3 84693481
3 84693666
3 84693711
3 84693798
3 84693815
3 84694110
3 84694158
3 84694170
3 84694585
3 84694597
3 84695106
3 84695552
3 84695892
3 84696081
3 84696173
3 84696286
3 84696441
3 84696480
3 84696512
3 84696586
3 84696597
3 84696598
3 84696930
3 84697110
3 84697136
3 84697161
3 84697315
3 84697319
3 84697451
3 84697452
3 84697743
3 84697756
3 84697757
3 84697806
3 84697828
3 84697830
3 84697902
3 84697938
3 84697939
3 84697987
3 84698017
3 84698103
3 84698152
3 84698245
3 84698671
3 84698680
3 84698693
3 84698760
3 84698824
3 84699265
3 84699280
3 84699387
3 84699491
3 84699516
3 84699619
3 84699621
3 84699622
3 84701072
3 84701095
3 84702430
3 84702554
3 84702935
3 84702937
3 84702938
3 84703261
3 84703933
3 84704040
3 84704184
3 84704323
3 84704717
3 84704781
3 84704885
3 84705083
3 84705322
3 84705493
3 84705619
3 84706206
3 84706992
3 84707037
3 84707876
3 84708069
3 84708169
3 84708180
3 84708186
3 84708414
3 84708589
3 84709371
3 84709391
3 84709527
3 84709767
3 84709768
3 84709984
3 84710422
3 84711067
3 84711097
3 84711387
3 84711419
3 84711799
3 84713342
3 84713950
3 84713981
3 84714356
3 84714525
3 84714601
3 84714849
3 84714935
3 84715172
3 84715219
3 84715290
3 84715370
3 84716015
3 84716043
3 84716390
3 84716467
3 84717389
3 84717584
3 84717877
3 84718328
3 84718428
3 84718465
3 84719112
3 84719300
3 84719337
3 84719400
3 84719498
3 84720068
3 84720621
3 84721010
3 84721616
3 84722050
3 84722284
3 84722329
3 84722334
3 84722427
3 84722645
3 84722703
3 84723238
3 84723435
3 84723678
3 84723796
3 84723905
3 84724554
3 84725782
3 84725794
3 84725828
3 84725906
3 84726568
3 84726575
3 84726663
3 84726732
3 84726889
3 84728521
3 84728597
3 84728724
3 84729006
3 84730015
3 84730458
3 84731026
3 84731088
3 84731137
3 84732642
3 84732770
3 84733576
3 84734891
3 84735348
3 84735678
3 84736181
3 84736807
3 84737320
3 84738543
3 84739062
3 84739149
3 84739183
3 84740061
3 84740595
3 84740757
3 84741055
3 84741468
3 84741753
3 84741930
3 84742384
3 84742751
3 84743779
3 84743863
3 84743917
3 84744107
3 84744283
3 84744588
3 84744793
3 84744850
3 84745118
3 84745333
3 84746025
3 84746271
3 84746615
3 84747086
3 84747231
3 84747544
3 84748159
3 84748238
3 84748602
3 84748761
3 84750451
3 84750641
3 84751203
3 84751627
3 84752488
3 84753032
3 84753431
3 84753651
3 84754055
3 84754550
3 84754762
3 84754944
3 84755018
3 84755030
3 84755377
3 84755490
3 84755491
3 84755547
3 84755549
3 84755654
3 84755687
3 84755706
3 84755845
3 84755973
3 84756118
3 84756158
3 84756350
3 84756671
3 84756832
3 84756915
3 84757776
3 84757814
3 84758240
3 84758242
3 84758326
3 84758497
3 84760379
3 84760968
3 84760973
3 84761275
3 84761560
3 84761564
3 84762295
3 84762338
3 84762491
3 84762548
3 84762784
3 84762865
3 84763678
3 84764192
3 84764551
3 84766706
3 84767121
3 84767867
3 84767907
3 84769604
3 84769680
3 84769937
3 84770083
3 84770649
3 84771836
3 84773355
3 84774375
3 84775003
3 84775118
3 84775458
3 84775542
3 84775754
3 84775764
3 84776178
3 84776610
3 84777331
3 84777511
3 84777569
3 84777885
3 84778071
3 84778138
3 84778210
3 84779330
3 84779488
3 84781147
3 84781913
3 84782283
3 84782609
3 84782748
3 84783132
3 84783155
3 84783157
3 84783202
3 84783767
3 84784211
3 84784880
3 84784927
3 84785071
3 84786661
3 84787115
3 84787273
3 84787493
3 84788068
3 84788107
3 84789061
3 84789854
3 84790509
3 84790510
3 84790828
3 84791295
3 84791576
3 84791839
3 84792282
3 84792334
3 84792774
3 84793212
3 84793799
3 84793867
3 84793912
3 84794136
3 84794354
3 84794965
3 84795802
3 84795990
3 84797014
3 84797016
3 84797096
3 84797673
3 84798061
3 84799151
3 84799720
3 84800316
3 84800376
3 84800667
3 84800679
3 84800711
3 84801306
3 84801930
3 84802087
3 84803933
3 84804004
3 84804755
3 84805156
3 84805756
3 84806170
3 84806181
3 84806275
3 84807307
3 84808225
3 84808713
3 84808784
3 84808941
3 84810323
3 84810695
3 84810731
3 84810769
3 84811825
3 84811882
3 84812010
3 84813093
3 84814226
3 84814892
3 84814934
3 84815364
3 84815415
3 84817619
3 84817711
3 84818453
3 84818530
3 84818713
3 84819612
3 84819707
3 84819709
3 84820342
3 84820367
3 84821005
3 84821222
3 84821251
3 84822015
3 84824820
3 84825512
3 84825869
3 84826005
3 84826130
3 84826179
3 84828638
3 84828675
3 84828919
3 84829378
3 84829783
3 84830149
3 84831005
3 84831143
3 84831947
3 84832000
3 84832234
3 84832531
3 84832699
3 84832950
3 84833410
3 84833465
3 84833716
3 84834248
3 84834888
3 84835104
3 84835957
3 84838743
3 84838783
3 84839831
3 84839952
3 84840066
3 84840287
3 84840934
3 84843811
3 84843894
3 84844062
3 84844113
3 84844176
3 84844651
3 84845345
3 84845430
3 84845752
3 84845920
3 84846711
3 84846752
3 84846846
3 84847002
3 84847625
3 84848500
3 84848645
3 84848865
3 84848907
3 84848910
3 84848912
3 84848915
3 84849326
3 84849902
3 84850494
3 84851203
3 84851261
3 84851735
3 84852342
3 84852389
3 84854612
3 84855032
3 84855227
3 84855820
3 84856160
3 84856256
3 84859411
3 84859489
3 84859714
3 84860042
3 84860252
3 84861196
3 84861327
3 84861669
3 84861688
3 84861940
3 84862775
3 84862825
3 84863068
3 84863454
3 84863510
3 84864088
3 84864270
3 84864907
3 84864971
3 84865023
3 84865571
3 84865938
3 84866328
3 84866344
3 84866476
3 84867085
3 84867386
3 84867651
3 84867880
3 84869813
3 84869963
3 84871296
3 84871548
3 84871913
3 84872099
3 84872138
3 84872282
3 84872390
3 84873005
3 84873480
3 84873619
3 84873779
3 84873883
3 84874113
3 84875807
3 84876491
3 84876862
3 84877136
3 84877832
3 84878297
3 84878505
3 84878648
3 84878805
3 84878819
3 84878851
3 84878984
3 84879012
3 84879026
3 84879029
3 84879062
3 84879069
3 84879084
3 84879154
3 84879213
3 84879222
3 84879327
3 84879611
3 84879862
3 84879868
3 84879984
3 84880003
3 84880786
3 84880895
3 84880905
3 84880969
3 84880998
3 84881056
3 84881088
3 84881130
3 84881324
3 84881330
3 84881489
3 84881655
3 84881666
3 84881791
3 84881879
3 84882125
3 84882340
3 84882482
3 84882508
3 84882526
3 84882584
3 84882788
3 84882889
3 84883092
3 84883174
3 84883362
3 84887489
3 84887514
3 84888166
3 84888362
3 84888393
3 84888461
3 84888494
3 84888550
3 84888690
3 84888728
3 84888795
3 84889028
3 84889084
3 84889358
3 84889593
3 84889606
3 84889742
3 84890005
3 84890277
3 84890297
3 84890315
3 84893673
3 84893738
3 84893920
3 84893968
3 84894141
3 84894773
3 84894806
3 84894845
3 84895031
3 84895760
3 84895863
3 84895908
3 84895961
3 84895994
3 84896055
3 84896192
3 84896212
3 84896224
3 84896245
3 84896246
3 84896253
3 84896284
3 84896297
3 84896310
3 84896339
3 84896352
3 84896533
3 84896654
3 84896725
3 84896826
3 84896865
3 84896878
3 84897149
3 84897150
3 84897153
3 84898183
3 84898353
3 84898490
3 84898782
3 84898859
3 84899020
3 84899051
3 84899074
3 84899230
3 84899255
3 84899262
3 84899448
3 84899788
3 84899823
3 84899905
3 84899961
3 84900230
3 84900238
3 84900417
3 84900650
3 84900804
3 84900936
3 84902071
3 84903104
3 84903168
3 84903397
3 84903565
3 84903601
3 84903605
3 84903885
3 84903930
3 84904170
3 84904460
3 84905624
3 84905795
3 84906131
3 84907856
3 84908371
3 84909214
3 84910206
3 84911106
3 84911412
3 84911603
3 84912663
3 84914623
3 84915445
3 84915941
3 84916164
3 84917098
3 84918695
3 84918892
3 84919043
3 84921784
3 84926849
3 84926988
3 84927104
3 84927129
3 84927465
3 84927522
3 84928114
3 84928677
3 84928680
3 84928870
3 84929081
3 84929540
3 84929543
3 84929720
3 84929723
3 84930403
3 84930574
3 84931743
3 84931930
3 84932417
3 84932476
3 84934131
3 84934419
3 84934901
3 84935018
3 84935299
3 84935325
3 84936315
3 84936508
3 84936670
3 84937190
3 84937617
3 84937929
3 84938182
3 84938318
3 84938795
3 84939078
3 84943112
3 84943746
3 84945894
3 84945901
3 84945987
3 84946334
3 84946448
3 84946905
3 84947010
3 84947190
3 84947353
3 84947678
3 84948066
3 84948068
3 84948100
3 84948126
3 84948156
3 84948187
3 84948199
3 84948257
3 84948265
3 84948279
3 84948281
3 84948282
3 84948323
3 84948355
3 84948523
3 84948557
3 84948614
3 84948735
3 84948760
3 84948787
3 84949090
3 84949140
3 84949229
3 84949299
3 84949338
3 84950021
3 84950086
3 84952078
3 84952243
3 84952925
3 84953475
3 84953656
3 84954443
3 84954834
3 84955447
3 84955511
3 84955539
3 84955559
3 84955593
3 84956160
3 84956895
3 84957011
3 84957137
3 84957148
3 84957744
3 84958499
3 84958510
3 84958890
3 84959573
3 84959952
3 84960234
3 84960487
3 84960799
3 84961121
3 84961127
3 84961392
3 84961619
3 84961949
3 84961960
3 84962165
3 84962975
3 84963251
3 84963416
3 84963722
3 84963983
3 84964093
3 84964196
3 84964432
3 84964720
3 84964821
3 84964824
3 84965099
3 84965118
3 84965155
3 84965163
3 84965328
3 84965412
3 84965730
3 84966074
3 84966129
3 84966160
3 84966181
3 84966384
3 84966632
3 84967390
3 84967744
3 84967812
3 84967813
3 84967857
3 84967993
3 84968066
3 84968127
3 84968142
3 84968189
3 84968313
3 84968530
3 84968543
3 84968638
3 84968854
3 84969039
3 84970574
3 84970581
3 84970822
3 84971184
3 84972484
3 84972837
3 84973189
3 84973655
3 84973735
3 84973738
3 84974119
3 84975541
3 84976047
3 84976058
3 84976669
3 84976716
3 84977142
3 84977618
3 84977764
3 84977765
3 84979191
3 84979801
3 84980113
3 84980493
3 84980670
3 84983146
3 84985414
3 84985672
3 84985842
3 84986404
3 84986456
3 84986883
3 84987045
3 84987054
3 84987360
3 84987502
3 84987744
3 84987868
3 84987991
3 84988037
3 84988082
3 84988266
3 84988290
3 84988605
3 84989077
3 84989141
3 84989170
3 84989188
3 84989464
3 84989765
3 84989911
3 84990360
3 84990436
3 84990596
3 84992245
3 84992548
3 84992600
3 84992618
3 84992728
3 84992864
3 84992928
3 84992960
3 84992983
3 84993020
3 84993044
3 84993220
3 84993300
3 84993519
3 84993566
3 84993657
3 84993857
3 84993880
3 84993950
3 84994123
3 84994600
3 84995089
3 84995338
3 84995542
3 84995594
3 84995652
3 84996119
3 84996169
3 84996335
3 84996535
3 84996576
3 84996590
3 84996866
3 84996970
3 84996992
3 84997003
3 84997033
3 84997084
3 84997257
3 84997282
3 84997335
3 84997416
3 84997924
3 84997997
3 84999979
3 85000007
3 85000065
3 85002291
3 85003200
3 85003896
3 85004016
3 85004293
3 85004454
3 85005083
3 85008210
3 85008232
3 85008310
3 85008504
3 85008508
3 85008576
3 85008583
3 85008605
3 85008606
3 85008649
3 85008722
3 85008748
3 85008942
3 85009049
3 85009181
3 85009242
3 85009736
3 85009743
3 85009954
3 85010321
3 85010345
3 85011487
3 85011489
3 85012796
3 85013259
3 85013346
3 85013360
3 85014211
3 85014290
3 85014406
3 85014539
3 85014666
3 85015020
3 85015116
3 85015388
3 85015389
3 85016558
3 85016610
3 85016678
3 85016693
3 85017067
3 85018008
3 85018242
3 85018269
3 85018660
3 85018724
3 85018911
3 85019038
3 85020244
3 85021407
3 85021988
3 85022221
3 85022728
3 85023261
3 85023874
3 85024952
3 85025053
3 85025664
3 85025896
3 85028229
3 85028519
3 85028683
3 85030085
3 85030860
3 85031352
3 85032445
3 85033624
3 85033771
3 85033901
3 85033903
3 85033935
3 85033943
3 85033946
3 85033994
3 85034085
3 85034281
3 85034470
3 85034639
3 85034697
3 85035273
3 85035478
3 85035579
3 85035645
3 85035788
3 85036150
3 85036157
3 85037517
3 85037593
3 85037868
3 85038076
3 85038081
3 85038088
3 85038119
3 85038137
3 85038346
3 85038510
3 85038998
3 85039006
3 85039028
3 85039139
3 85039145
3 85039326
3 85039359
3 85039360
3 85039539
3 85039557
3 85039609
3 85039618
3 85039627
3 85039712
3 85039867
3 85039872
3 85039894
3 85039919
3 85039938
3 85040392
3 85040455
3 85040552
3 85040561
3 85040569
3 85040651
3 85040748
3 85040848
3 85040854
3 85040885
3 85040897
3 85041021
3 85041079
3 85041103
3 85041131
3 85041133
3 85041149
3 85041246
3 85041271
3 85041273
3 85041393
3 85041522
3 85041743
3 85041744
3 85041913
3 85042170
3 85042291
3 85042451
3 85042631
3 85042663
3 85042682
3 85042741
3 85042768
3 85042879
3 85043074
3 85043293
3 85043329
3 85043636
3 85043654
3 85044153
3 85044222
3 85044291
3 85044316
3 85044389
3 85044390
3 85044417
3 85044537
3 85044624
3 85044647
3 85044661
3 85044671
3 85044706
3 85044879
3 85044903
3 85044915
3 85044922
3 85044995
3 85045123
3 85045140
3 85045220
3 85045333
3 85045366
3 85045595
3 85045807
3 85045917
3 85046019
3 85046092
3 85046374
3 85046421
3 85046461
3 85046970
3 85047225
3 85047357
3 85047400
3 85047519
3 85047607
3 85047775
3 85047845
3 85047863
3 85047883
3 85048403
3 85048556
3 85049387
3 85049411
3 85049425
3 85049429
3 85049446
3 85049454
3 85049488
3 85049556
3 85049642
3 85049685
3 85049692
3 85049758
3 85049831
3 85050040
3 85050052
3 85050062
3 85050076
3 85050142
3 85050213
3 85050252
3 85050282
3 85050759
3 85050800
3 85050896
3 85051006
3 85051123
3 85051224
3 85051228
3 85051264
3 85051292
3 85051545
3 85051588
3 85051628
3 85051642
3 85051694
3 85051703
3 85051746
3 85051749
3 85051755
3 85051805
3 85051851
3 85051958
3 85052242
3 85052246
3 85052260
3 85052417
3 85052483
3 85052682
3 85052853
3 85053056
3 85053080
3 85053093
3 85053110
3 85053143
3 85056576
3 85056584
3 85056741
3 85056799
3 85057181
3 85057382
3 85057399
3 85057469
3 85057522
3 85057625
3 85058282
3 85058423
3 85058550
3 85058691
3 85058764
3 85059432
3 85060751
3 85060956
3 85061015
3 85061128
3 85061370
3 85061524
3 85061890
3 85061892
3 85061978
3 85062193
3 85062194
3 85062637
3 85062678
3 85062712
3 85062993
3 85063007
3 85063532
3 85063859
3 85064371
3 85064390
3 85064822
3 85065148
3 85065149
3 85065162
3 85065265
3 85065273
3 85065388
3 85065389
3 85065420
3 85065601
3 85065653
3 85065800
3 85065867
3 85065945
3 85066067
3 85066098
3 85066223
3 85066313
3 85066334
3 85066345
3 85066350
3 85066440
3 85066548
3 85066691
3 85068322
3 85068334
3 85074469
3 85074685
3 85075268
3 85075464
3 85075479
3 85075801
3 85076320
3 85076346
3 85076523
3 85077748
3 85077890
3 85078548
3 85078955
3 85079086
3 85079196
3 85079336
3 85079982
3 85080440
3 85081002
3 85081143
3 85081204
3 85082496
3 85082693
3 85083756
3 85083810
3 85083911
3 85084345
3 85085367
3 85085856
3 85085920
3 85085956
3 85087141
3 85087879
3 85089223
3 85090034
3 85090291
3 85090358
3 85090713
3 85090716
3 85090727
3 85090925
3 85091250
3 85091393
3 85092289
3 85092770
3 85093694
3 85094135
3 85094331
3 85095581
3 85095700
3 85095809
3 85096233
3 85096360
3 85096659
3 85097188
3 85098042
3 85098120
3 85098211
3 85098799
3 85099245
3 85099980
3 85100000
3 85100043
3 85105104
3 85105724
3 85105811
3 85105861
3 85107218
3 85107647
3 85110489
3 85110551
3 85111213
3 85111340
3 85111341
3 85113433
3 85115779
3 85116447
3 85118873
3 85124184
3 85124672
3 85125269
3 85125592
3 85125770
3 85126279
3 85126856
3 85126963
3 85128188
3 85128429
3 85128931
3 85129290
3 85130101
3 85130242
3 85131388
3 85131404
3 85131566
3 85131902
3 85132096
3 85132314
3 85132574
3 85132609
3 85132621
3 85132684
3 85132833
3 85132855
3 85133073
3 85133166
3 85133173
3 85133190
3 85133387
3 85133745
3 85134329
3 85134816
3 85134836
3 85134842
3 85134846
3 85135054
3 85135248
3 85135290
3 85135617
3 85135824
3 85136713
3 85138095
3 85138402
3 85138684
3 85139296
3 85139669
3 85140231
3 85140397
3 85140406
3 85140631
3 85140838
3 85141234
3 85142025
3 85142247
3 85142248
3 85142271
3 85142633
3 85142786
3 85143288
3 85143471
3 85143776
3 85144561
3 85144583
3 85144894
3 85144998
3 85146919
3 85147672
3 85148579
3 85148992
3 85149257
3 85149610
3 85149761
3 85150838
3 85151449
3 85152554
3 85152607
3 85153327
3 85153924
3 85154755
3 85155221
3 85155357
3 85155559
3 85155939
3 85155983
3 85157273
3 85157544
3 85157547
3 85157561
3 85157640
3 85157691
3 85157785
3 85157913
3 85157919
3 85157955
3 85157963
3 85158028
3 85158047
3 85158152
3 85158253
3 85158585
3 85158594
3 85158673
3 85158719
3 85158728
3 85158787
3 85158818
3 85158839
3 85158851
3 85158898
3 85159267
3 85159271
3 85159418
3 85159433
3 85159450
3 85159468
3 85159469
3 85159669
3 85159720
3 85160133
3 85160201
3 85160288
3 85160375
3 85160421
3 85160434
3 85160561
3 85160571
3 85160599
3 85160618
3 85160664
3 85160688
3 85160796
3 85160805
3 85160817
3 85161040
3 85163558
3 85163706
3 85163731
3 85163780
3 85163905
3 85164042
3 85164047
3 85164093
3 85164158
3 85164397
3 85164473
3 85164829
3 85165065
3 85165102
3 85165105
3 85165375
3 85165786
3 85165850
3 85165942
3 85166599
3 85166940
3 85167320
3 85169741
3 85173306
3 85174487
3 85174580
3 85174617
3 85174647
3 85174696
3 85174711
3 85175076
3 85177520
3 85177534
3 85179074
3 85179085
3 85179433
3 85179457
3 85181136
3 85181641
3 85181643
3 85181907
3 85181989
3 85183066
3 85183708
3 85183903
3 85184741
3 85184826
3 85184930
3 85184949
3 85185041
3 85185868
3 85185936
3 85189515
3 85189598
3 85189610
3 85189846
3 85189847
3 85190019
3 85190680
3 85190689
3 85190802
3 85190851
3 85190954
3 85191157
3 85191313
3 85191454
3 85191498
3 85191575
3 85191652
3 85191738
3 85192954
3 85193150
3 85193179
3 85193214
3 85193294
3 85193708
3 85193732
3 85194290
3 85194700
3 85195502
3 85195613
3 85195848
3 85197988
3 85197990
3 85197991
3 85197992
3 85199108
3 85200571
3 85201448
3 85201496
3 85201551
3 85201595
3 85202048
3 85202183
3 85202405
3 85202500
3 85202576
3 85202594
3 85203068
3 85203262
3 85203381
3 85203434
3 85203473
3 85203554
3 85204363
3 85204489
3 85204624
3 85204767
3 85204930
3 85204947
3 85204972
3 85204974
3 85205765
3 85206022
3 85206232
3 85206319
3 85206606
3 85206719
3 85206723
3 85206768
3 85206775
3 85209430
3 85209786
3 85209859
3 85210729
3 85210781
3 85210835
3 85210868
3 85210904
3 85210929
3 85211142
3 85211409
3 85211477
3 85211548
3 85211710
3 85211903
3 85212297
3 85212379
3 85212380
3 85212471
3 85212598
3 85212840
3 85212967
3 85213030
3 85213140
3 85213259
3 85213332
3 85213538
3 85213657
3 85213660
3 85213689
3 85214130
3 85214209
3 85214491
3 85215759
3 85215781
3 85215809
3 85216012
3 85216018
3 85216332
3 85216368
3 85216375
3 85216462
3 85216479
3 85216511
3 85216525
3 85216617
3 85216627
3 85216643
3 85216786
3 85217132
3 85217170
3 85217175
3 85217216
3 85217217
3 85217244
3 85220857
3 85220910
3 85220950
3 85220977
3 85220980
3 85221088
3 85221109
3 85221162
3 85221163
3 85221199
3 85221205
3 85221216
3 85221261
3 85221297
3 85221299
3 85221462
3 85221542
3 85221569
3 85221618
3 85221619
3 85222023
3 85222027
3 85222129
3 85222613
3 85222624
3 85222675
3 85222720
3 85222869
3 85222934
3 85223566
3 85223575
3 85223653
3 85223919
3 85223946
3 85223956
3 85223979
3 85225125
3 85225142
3 85225495
3 85225757
3 85225813
3 85226003
3 85226298
3 85226689
3 85226865
3 85227075
3 85227488
3 85227507
3 85227510
3 85227522
3 85227543
3 85227888
3 85228126
3 85228461
3 85229176
3 85229212
3 85234759
3 85235561
3 85235982
3 85235988
3 85236156
3 85236229
3 85236533
3 85236749
3 85236765
3 85236873
3 85237670
3 85239077
3 85239449
3 85242177
3 85243899
3 85244065
3 85244207
3 85244568
3 85244582
3 85244798
3 85244988
3 85245257
3 85245466
3 85245635
3 85245765
3 85245869
3 85245877
3 85245887
3 85245977
3 85246003
3 85246037
3 85246215
3 85246230
3 85246329
3 85247861
3 85247937
3 85247962
3 85248004
3 85248017
3 85248054
3 85248178
3 85248179
3 85248281
3 85248360
3 85248409
3 85248446
3 85248507
3 85248574
3 85248674
3 85248686
3 85248695
3 85248746
3 85248817
3 85248852
3 85248899
3 85249039
3 85249309
3 85249344
3 85249487
3 85249969
3 85252810
3 85252914
3 85253380
3 85253402
3 85254150
3 85254247
3 85254328
3 85254329
3 85254708
3 85254714
3 85254814
3 85254823
3 85254836
3 85255329
3 85255672
3 85255735
3 85255755
3 85256018
3 85256038
3 85256202
3 85256549
3 85256700
3 85256745
3 85256751
3 85256759
3 85256917
3 85256969
3 85257398
3 85257423
3 85258138
3 85258220
3 85258284
3 85258666
3 85258671
3 85258957
3 85259148
3 85259286
3 85259496
3 85259547
3 85259960
3 85260043
3 85260111
3 85260196
3 85261474
3 85261888
3 85264614
3 85264707
3 85264720
3 85264730
3 85264837
3 85264861
3 85265642
3 85265749
3 85267189
3 85267217
3 85268012
3 85268504
3 85270423
3 85270442
3 85270609
3 85270695
3 85270937
3 85271123
3 85271539
3 85271559
3 85271626
3 85271926
3 85272374
3 85272801
3 85272914
3 85273230
3 85276085
3 85276179
3 85276197
3 85276551
3 85276652
3 85277438
3 85277656
3 85278193
3 85280564
3 85280830
3 85281022
3 85281938
3 85281955
3 85283940
3 85284324
3 85284508
3 85284944
3 85284986
3 85285933
3 85286551
3 85286878
3 85286965
3 85287008
3 85287659
3 85287839
3 85287991
3 85288351
3 85289249
3 85289448
3 85291523
3 85294149
3 85295349
3 85295440
3 85295955
3 85296595
3 85297109
3 85297723
3 85297786
3 85298120
3 85298203
3 85299601
3 85299900
3 85301024
3 85301179
3 85301457
3 85302726
3 85302872
3 85304420
3 85305679
3 85305928
3 85306155
3 85306639
3 85307887
3 85308453
3 85308540
3 85312043
3 85313429
3 85314019
3 85315823
3 85315843
3 85316523
3 85317920
3 85317977
3 85318719
3 85318741
3 85319251
3 85319408
3 85319653
3 85319790
3 85320347
3 85322271
3 85323351
3 85323486
3 85324355
3 85324378
3 85324604
3 85324754
3 85325132
3 85327109
3 85329213
3 85329724
3 85332173
3 85332223
3 85336341
3 85337987
3 85339424
3 85341110
3 85341793
3 85342811
3 85343183
3 85343439
3 85344252
3 85345211
3 85345238
3 85346069
3 85346205
3 85346234
3 85346503
3 85346825
3 85346956
3 85347705
3 85348070
3 85348309
3 85348531
3 85348716
3 85348873
3 85349392
3 85349533
3 85349745
3 85350323
3 85351130
3 85351806
3 85352004
3 85352520
3 85353309
3 85353936
3 85354291
3 85354300
3 85354548
3 85356510
3 85356660
3 85356773
3 85357070
3 85357136
3 85357198
3 85357974
3 85358068
3 85358350
3 85358541
3 85359242
3 85360179
3 85360211
3 85361354
3 85361765
3 85362097
3 85362098
3 85366242
3 85367773
3 85367800
3 85368485
3 85368710
3 85368795
3 85369658
3 85371588
3 85371699
3 85371744
3 85372792
3 85372793
3 85372799
3 85373273
3 85373972
3 85374715
3 85374800
3 85375292
3 85382041
3 85382400
3 85382578
3 85382637
3 85383132
3 85383249
3 85383891
3 85384048
3 85384355
3 85384821
3 85385190
3 85385476
3 85385895
3 85386291
3 85386327
3 85386931
3 85387110
3 85387218
3 85387277
3 85387463
3 85387610
3 85387888
3 85387928
3 85388110
3 85388296
3 85389551
3 85389639
3 85389695
3 85389763
3 85389918
3 85390027
3 85390055
3 85390563
3 85390927
3 85390952
3 85391030
3 85391065
3 85391250
3 85391277
3 85391441
3 85391572
3 85391895
3 85391917
3 85392086
3 85392114
3 85392146
3 85392215
3 85392427
3 85392457
3 85392530
3 85392667
3 85392711
3 85393033
3 85393039
3 85393221
3 85393732
3 85393756
3 85393918
3 85393927
3 85394577
3 85394616
3 85394783
3 85395142
3 85395440
3 85395636
3 85395688
3 85396122
3 85396189
3 85396287
3 85396502
3 85396517
3 85396632
3 85396667
3 85396721
3 85396753
3 85396902
3 85397221
3 85397228
3 85397233
3 85397313
3 85398055
3 85398118
3 85398851
3 85399302
3 85400663
3 85400667
3 85400695
3 85400728
3 85400812
3 85401418
3 85401461
3 85401558
3 85401769
3 85401770
3 85401801
3 85401821
3 85401833
3 85402622
3 85402923
3 85403083
3 85403141
3 85403382
3 85403520
3 85403562
3 85403595
3 85403688
3 85403751
3 85403807
3 85403821
3 85403844
3 85404001
3 85404009
3 85404019
3 85404245
3 85404415
3 85404665
3 85404699
3 85404862
3 85404876
3 85405062
3 85405276
3 85405330
3 85405336
3 85405402
3 85405422
3 85405500
3 85405553
3 85405600
3 85405677
3 85405782
3 85405792
3 85405848
3 85405959
3 85405982
3 85405988
3 85406038
3 85406099
3 85406240
3 85406259
3 85406304
3 85406315
3 85406679
3 85406765
3 85406773
3 85406791
3 85406804
3 85406817
3 85406830
3 85406853
3 85406944
3 85406950
3 85406964
3 85406968
3 85406978
3 85406993
3 85408115
3 85408170
3 85408192
3 85408216
3 85408230
3 85408556
3 85408601
3 85408633
3 85408643
3 85408657
3 85408740
3 85413675
3 85413698
3 85414114
3 85414148
3 85414184
3 85414250
3 85414280
3 85414368
3 85414530
3 85414600
3 85414647
3 85414654
3 85414712
3 85414801
3 85414829
3 85415006
3 85415034
3 85415624
3 85415625
3 85415677
3 85415690
3 85415691
3 85415707
3 85415842
3 85415934
3 85415978
3 85415993
3 85416026
3 85416028
3 85416089
3 85416098
3 85416109
3 85416141
3 85416177
3 85416291
3 85416340
3 85416400
3 85416523
3 85416529
3 85416530
3 85416586
3 85416588
3 85417643
3 85417672
3 85417681
3 85417695
3 85417697
3 85417711
3 85417726
3 85417745
3 85417773
3 85417794
3 85417860
3 85417883
3 85417899
3 85417930
3 85417945
3 85417995
3 85418002
3 85418021
3 85418035
3 85418116
3 85418171
3 85418228
3 85418246
3 85418259
3 85418338
3 85418348
3 85418487
3 85418509
3 85418532
3 85418577
3 85418586
3 85418700
3 85418780
3 85418798
3 85418823
3 85418834
3 85418865
3 85418873
3 85419543
3 85419587
3 85419743
3 85419760
3 85419776
3 85419782
3 85419849
3 85419911
3 85419927
3 85419930
3 85419934
3 85419981
3 85419988
3 85420037
3 85420055
3 85420197
3 85420709
3 85420893
3 85421057
3 85421118
3 85421206
3 85421752
3 85422774
3 85422943
3 85423467
3 85424887
3 85424947
3 85425132
3 85425158
3 85425325
3 85425621
3 85425894
3 85426763
3 85427364
3 85427839
3 85428844
3 85429394
3 85429418
3 85429519
3 85429614
3 85429668
3 85429696
3 85429886
3 85429958
3 85430029
3 85430285
3 85431217
3 85431244
3 85431391
3 85431415
3 85431447
3 85431642
3 85431726
3 85432906
3 85432972
3 85433298
3 85433447
3 85433609
3 85433772
3 85434051
3 85434285
3 85434407
3 85434483
3 85434594
3 85434969
3 85435652
3 85435673
3 85435697
3 85435768
3 85435770
3 85435956
3 85436032
3 85436469
3 85436761
3 85437747
3 85438075
3 85438323
3 85438964
3 85439002
3 85439251
3 85439462
3 85439525
3 85441140
3 85441478
3 85441569
3 85441595
3 85441616
3 85441721
3 85441885
3 85443351
3 85443862
3 85444106
3 85444145
3 85444204
3 85445230
3 85445414
3 85445592
3 85445596
3 85446695
3 85446724
3 85447846
3 85447875
3 85447914
3 85448674
3 85448731
3 85448807
3 85449065
3 85449108
3 85449111
3 85449783
3 85450272
3 85450284
3 85450363
3 85451190
3 85451308
3 85451958
3 85452129
3 85452372
3 85452811
3 85453189
3 85453871
3 85454063
3 85455345
3 85456011
3 85456135
3 85456221
3 85456650
3 85459022
3 85459251
3 85459560
3 85460075
3 85460220
3 85460223
3 85460546
3 85460601
3 85460624
3 85461382
3 85462850
3 85464399
3 85464976
3 85465079
3 85465089
3 85465204
3 85465292
3 85466217
3 85466290
3 85466942
3 85467994
3 85470975
3 85471558
3 85472162
3 85472248
3 85473229
3 85474134
3 85476432
3 85477905
3 85477927
3 85478214
3 85478728
3 85478742
3 85479353
3 85479755
3 85480320
3 85480608
3 85481268
3 85482482
3 85482538
3 85483648
3 85483963
3 85484010
3 85485009
3 85485970
3 85486002
3 85486596
3 85486598
3 85487845
3 85488464
3 85488831
3 85488944
3 85489187
3 85490789
3 85491239
3 85492083
3 85492142
3 85492193
3 85492390
3 85492419
3 85492726
3 85492773
3 85493041
3 85493148
3 85493265
3 85493584
3 85493693
3 85494202
3 85494877
3 85495300
3 85495472
3 85495543
3 85495547
3 85496837
3 85496992
3 85497329
3 85498200
3 85498208
3 85498487
3 85498721
3 85498912
3 85499029
3 85499935
3 85499940
3 85500135
3 85500340
3 85500477
3 85501887
3 85502158
3 85502396
3 85502487
3 85502756
3 85504179
3 85504419
3 85504422
3 85504503
3 85504611
3 85504893
3 85505079
3 85505617
3 85506089
3 85508311
3 85508874
3 85509011
3 85511352
3 85511975
3 85512415
3 85512850
3 85513438
3 85513784
3 85516029
3 85516551
3 85516793
3 85516812
3 85516879
3 85517286
3 85517540
3 85517730
3 85517770
3 85518071
3 85518200
3 85518229
3 85518342
3 85518401
3 85518419
3 85521697
3 85521706
3 85523500
3 85524165
3 85524805
3 85525213
3 85525594
3 85526398
3 85527233
3 85527325
3 85527397
3 85527443
3 85528212
3 85528580
3 85529690
3 85529779
3 85529974
3 85530069
3 85530686
3 85531158
3 85531622
3 85532937
3 85533767
3 85534279
3 85534603
3 85534756
3 85534783
3 85534843
3 85535098
3 85535415
3 85535488
3 85535520
3 85535596
3 85535860
3 85536306
3 85536337
3 85536985
3 85537738
3 85539100
3 85539111
3 85539335
3 85539473
3 85539542
3 85539623
3 85540302
3 85540597
3 85540658
3 85540859
3 85541014
3 85541221
3 85541287
3 85541609
3 85542081
3 85542248
3 85542374
3 85542810
3 85542856
3 85543145
3 85543182
3 85543282
3 85543432
3 85543861
3 85544036
3 85544217
3 85544268
3 85544270
3 85544355
3 85544473
3 85546629
3 85546697
3 85546729
3 85546847
3 85546864
3 85547072
3 85547146
3 85547623
3 85547665
3 85547689
3 85548284
3 85548351
3 85548361
3 85550555
3 85550592
3 85550717
3 85550933
3 85551009
3 85551010
3 85551520
3 85551579
3 85551684
3 85551746
3 85551892
3 85551933
3 85552082
3 85552240
3 85552315
3 85552488
3 85552490
3 85552845
3 85552910
3 85553415
3 85553548
3 85553680
3 85553796
3 85555902
3 85555995
3 85556322
3 85556479
3 85556650
3 85556790
3 85556844
3 85556849
3 85556863
3 85557012
3 85557183
3 85557290
3 85557292
3 85557422
3 85557563
3 85557585
3 85557604
3 85557610
3 85558015
3 85558083
3 85558476
3 85558592
3 85558659
3 85558817
3 85558859
3 85558864
3 85559139
3 85559173
3 85559275
3 85559287
3 85559306
3 85559524
3 85559843
3 85560233
3 85560253
3 85560729
3 85560913
3 85561040
3 85561160
3 85561186
3 85561544
3 85561605
3 85562017
3 85562028
3 85562259
3 85562335
3 85562500
3 85562542
3 85562570
3 85562580
3 85562613
3 85562900
3 85563102
3 85563203
3 85564534
3 85564546
3 85564556
3 85564652
3 85564736
3 85564816
3 85564832
3 85564911
3 85565161
3 85565216
3 85565424
3 85565468
3 85565718
3 85565774
3 85565821
3 85565934
3 85565938
3 85566440
3 85566560
3 85566963
3 85567099
3 85567228
3 85567510
3 85567655
3 85568354
3 85568429
3 85568556
3 85568579
3 85568695
3 85568702
3 85568838
3 85568887
3 85569225
3 85569556
3 85569757
3 85570356
3 85570869
3 85571237
3 85571262
3 85572310
3 85572460
3 85572534
3 85575429
3 85575488
3 85575713
3 85576555
3 85577242
3 85577758
3 85578074
3 85578472
3 85578677
3 85579048
3 85580608
3 85581237
3 85581382
3 85581823
3 85582116
3 85582136
3 85582200
3 85584820
3 85585179
3 85585330
3 85585816
3 85585896
3 85586919
3 85588190
3 85588300
3 85588972
3 85589390
3 85589449
3 85589630
3 85589902
3 85589980
3 85590133
3 85590183
3 85591035
3 85591287
3 85591344
3 85592553
3 85592639
3 85592828
3 85592989
3 85593287
3 85593340
3 85593475
3 85593519
3 85593532
3 85593534
3 85593564
3 85593584
3 85593592
3 85593721
3 85593907
3 85594005
3 85594020
3 85594146
3 85594194
3 85594263
3 85594356
3 85594487
3 85594598
3 85594695
3 85594787
3 85594792
3 85594949
3 85595028
3 85595220
3 85595522
3 85595735
3 85595757
3 85595995
3 85596061
3 85596126
3 85596341
3 85596474
3 85596599
3 85596803
3 85596878
3 85597003
3 85597338
3 85597586
3 85597602
3 85597753
3 85597948
3 85598007
3 85598146
3 85598433
3 85598487
3 85598510
3 85599520
3 85599637
3 85600232
3 85600545
3 85600714
3 85600822
3 85600892
3 85600974
3 85600982
3 85601209
3 85601330
3 85601435
3 85601442
3 85601688
3 85601811
3 85602300
3 85602395
3 85602453
3 85602668
3 85602746
3 85602862
3 85602869
3 85602885
3 85602914
3 85602954
3 85603037
3 85603078
3 85603167
3 85603195
3 85603201
3 85603273
3 85603274
3 85603295
3 85603365
3 85603418
3 85603649
3 85603656
3 85603675
3 85603772
3 85604458
3 85604554
3 85604743
3 85604798
3 85604909
3 85605159
3 85605256
3 85605321
3 85605344
3 85605442
3 85605561
3 85605617
3 85605708
3 85605728
3 85605912
3 85605917
3 85606173
3 85606227
3 85606228
3 85606357
3 85606650
3 85606691
3 85606709
3 85606786
3 85606794
3 85607004
3 85607049
3 85607060
3 85607061
3 85607105
3 85607186
3 85607212
3 85607246
3 85607314
3 85607326
3 85607334
3 85607369
3 85607501
3 85607691
3 85607713
3 85607749
3 85607767
3 85607827
3 85607834
3 85607912
3 85607944
3 85608036
3 85608085
3 85608238
3 85608241
3 85608254
3 85608255
3 85608277
3 85608473
3 85608505
3 85608531
3 85608554
3 85608752
3 85608861
3 85608949
3 85608950
3 85609056
3 85609136
3 85609286
3 85609541
3 85609832
3 85609887
3 85609939
3 85610129
3 85610426
3 85610591
3 85610594
3 85615747
3 85615781
3 85615961
3 85615989
3 85616019
3 85616071
3 85616178
3 85616203
3 85616430
3 85616610
3 85616864
3 85616865
3 85616873
3 85616923
3 85617943
3 85617944
3 85617948
3 85617995
3 85619553
3 85619759
3 85619833
3 85620063
3 85620104
3 85620136
3 85620374
3 85620454
3 85620637
3 85620845
3 85620866
3 85620922
3 85621053
3 85621123
3 85621220
3 85621445
3 85621591
3 85621786
3 85621843
3 85621989
3 85622052
3 85622065
3 85622083
3 85622106
3 85622131
3 85622148
3 85622230
3 85623428
3 85623675
3 85623683
3 85623741
3 85624949
3 85624973
3 85624993
3 85625070
3 85625222
3 85625252
3 85625353
3 85625409
3 85625455
3 85625517
3 85625580
3 85625581
3 85625623
3 85625669
3 85625677
3 85625714
3 85625735
3 85625760
3 85625903
3 85625935
3 85626020
3 85627853
3 85628025
3 85628037
3 85628073
3 85628102
3 85628141
3 85628277
3 85628325
3 85628467
3 85628479
3 85628543
3 85628556
3 85628648
3 85628770
3 85628857
3 85628912
3 85628974
3 85629029
3 85629049
3 85629094
3 85629125
3 85629132
3 85629180
3 85629189
3 85629221
3 85629254
3 85629440
3 85629461
3 85629489
3 85629762
3 85629883
3 85629940
3 85629965
3 85630453
3 85630491
3 85630551
3 85631565
3 85631589
3 85632681
3 85637185
3 85637249
3 85638617
3 85638847
3 85641202
3 85641582
3 85641785
3 85642459
3 85642995
3 85646166
3 85646266
3 85647536
3 85648014
3 85649961
3 85650337
3 85650396
3 85650474
3 85650573
3 85653319
3 85653542
3 85654332
3 85654419
3 85654795
3 85655235
3 85655355
3 85656994
3 85657416
3 85657455
3 85657587
3 85657603
3 85657707
3 85657916
3 85658217
3 85658415
3 85658694
3 85658788
3 85662061
3 85662467
3 85664149
3 85664809
3 85667121
3 85669021
3 85669662
3 85669670
3 85669918
3 85671672
3 85672808
3 85672833
3 85673207
3 85673335
3 85673682
3 85674195
3 85674241
3 85674456
3 85674989
3 85675706
3 85676146
3 85677453
3 85678330
3 85678363
3 85678372
3 85678386
3 85678512
3 85678698
3 85679003
3 85679082
3 85679980
3 85680011
3 85680747
3 85681073
3 85681153
3 85681172
3 85681338
3 85681343
3 85681486
3 85682331
3 85686702
3 85686908
3 85687051
3 85687214
3 85687860
3 85687921
3 85688133
3 85688338
3 85688346
3 85688472
3 85689214
3 85689457
3 85689497
3 85689941
3 85689977
3 85690030
3 85690145
3 85690339
3 85690388
3 85690454
3 85690605
3 85690804
3 85691057
3 85692053
3 85692306
3 85692729
3 85692750
3 85693069
3 85693149
3 85693229
3 85693230
3 85693365
3 85693447
3 85693474
3 85693700
3 85693884
3 85694350
3 85694463
3 85694821
3 85695227
3 85695564
3 85696293
3 85699812
3 85703975
3 85704044
3 85705761
3 85706146
3 85706216
3 85706289
3 85706493
3 85707335
3 85707976
3 85708302
3 85708800
3 85708812
3 85708829
3 85709341
3 85709476
3 85710080
3 85710868
3 85711021
3 85711461
3 85712003
3 85712189
3 85712790
3 85714402
3 85714740
3 85715060
3 85715161
3 85715197
3 85715292
3 85716041
3 85716524
3 85716799
3 85717345
3 85717506
3 85717754
3 85717933
3 85718179
3 85718402
3 85718944
3 85718949
3 85719279
3 85720436
3 85721170
3 85721709
3 85722450
3 85722977
3 85723043
3 85723126
3 85723605
3 85724116
3 85724313
3 85724622
3 85727082
3 85727190
3 85728643
3 85729149
3 85729683
3 85730888
3 85731124
3 85731158
3 85731336
3 85731736
3 85732335
3 85732913
3 85733373
3 85733541
3 85734130
3 85734666
3 85734863
3 85734868
3 85735228
3 85736248
3 85736494
3 85737802
3 85740565
3 85740700
3 85740836
3 85740958
3 85741017
3 85741123
3 85741785
3 85743360
3 85743454
3 85743465
3 85744087
3 85744470
3 85745381
3 85745556
3 85745598
3 85746373
3 85746591
3 85746660
3 85746782
3 85746977
3 85747368
3 85747376
3 85747694
3 85747733
3 85747880
3 85748160
3 85748229
3 85748239
3 85748983
3 85749050
3 85749058
3 85749065
3 85749171
3 85749188
3 85749251
3 85749317
3 85749324
3 85749498
3 85749517
3 85749595
3 85749687
3 85749737
3 85749811
3 85749874
3 85749903
3 85749910
3 85749923
3 85749936
3 85749946
3 85749987
3 85750009
3 85750282
3 85751111
3 85751190
3 85751509
3 85751828
3 85751858
3 85751890
3 85751982
3 85751983
3 85752042
3 85752087
3 85752102
3 85752283
3 85752338
3 85752350
3 85752532
3 85752706
3 85752900
3 85752963
3 85753143
3 85753188
3 85753196
3 85753669
3 85753734
3 85754015
3 85754223
3 85754251
3 85754383
3 85754643
3 85754665
3 85754707
3 85754748
3 85754754
3 85754755
3 85754880
3 85754918
3 85755088
3 85755116
3 85755209
3 85755259
3 85755348
3 85755579
3 85755583
3 85755718
3 85756040
3 85756231
3 85756300
3 85756396
3 85756578
3 85756680
3 85756884
3 85756985
3 85757572
3 85757605
3 85757615
3 85757634
3 85757984
3 85758025
3 85758040
3 85758041
3 85758045
3 85758050
3 85758112
3 85758271
3 85758353
3 85758387
3 85758426
3 85758564
3 85758570
3 85758592
3 85759074
3 85759106
3 85759185
3 85759233
3 85759435
3 85759468
3 85759784
3 85759998
3 85760019
3 85760026
3 85760160
3 85760283
3 85760702
3 85760811
3 85760817
3 85760916
3 85760974
3 85761036
3 85761097
3 85761342
3 85762820
3 85763138
3 85763295
3 85763469
3 85763602
3 85763607
3 85763625
3 85763730
3 85764121
3 85764146
3 85764229
3 85764289
3 85764543
3 85765014
3 85765162
3 85765341
3 85765607
3 85765684
3 85765685
3 85765711
3 85765785
3 85765891
3 85765924
3 85766016
3 85766066
3 85766076
3 85766154
3 85766170
3 85766196
3 85766243
3 85766252
3 85766336
3 85766391
3 85766422
3 85766450
3 85766607
3 85766804
3 85766893
3 85766906
3 85766987
3 85767031
3 85767091
3 85767175
3 85767184
3 85767230
3 85767244
3 85767326
3 85767335
3 85767480
3 85767518
3 85767866
3 85768028
3 85768169
3 85768185
3 85768801
3 85768830
3 85768964
3 85769000
3 85769028
3 85769078
3 85769155
3 85769170
3 85769240
3 85769258
3 85769290
3 85769367
3 85769494
3 85769519
3 85769725
3 85769778
3 85769939
3 85770217
3 85770232
3 85770457
3 85770502
3 85770763
3 85770765
3 85770975
3 85771063
3 85771309
3 85771342
3 85771360
3 85771436
3 85771448
3 85771464
3 85773589
3 85773661
3 85773717
3 85773910
3 85774012
3 85774315
3 85774910
3 85775024
3 85775121
3 85775184
3 85775307
3 85775333
3 85775463
3 85775693
3 85775706
3 85775796
3 85775826
3 85775899
3 85775991
3 85777243
3 85777263
3 85777320
3 85777322
3 85777359
3 85777377
3 85777497
3 85777498
3 85777535
3 85777694
3 85777976
3 85778000
3 85778489
3 85779098
3 85779375
3 85779527
3 85779592
3 85780242
3 85780500
3 85780639
3 85780986
3 85781000
3 85781093
3 85781139
3 85781284
3 85781311
3 85781530
3 85781698
3 85782148
3 85782158
3 85782224
3 85782312
3 85782520
3 85782573
3 85782634
3 85782952
3 85783325
3 85783375
3 85783434
3 85783613
3 85783666
3 85783724
3 85783744
3 85783819
3 85783861
3 85784086
3 85784125
3 85784235
3 85784330
3 85784395
3 85784591
3 85784642
3 85784720
3 85784833
3 85784889
3 85785331
3 85785493
3 85785596
3 85785642
3 85785770
3 85786008
3 85786736
3 85786866
3 85787008
3 85787224
3 85787300
3 85787796
3 85788276
3 85789978
3 85790439
3 85790481
3 85790550
3 85790653
3 85790664
3 85790693
3 85790828
3 85790852
3 85790862
3 85791290
3 85791298
3 85791494
3 85792330
3 85792346
3 85792600
3 85792673
3 85792686
3 85792901
3 85792910
3 85792992
3 85793243
3 85793291
3 85793327
3 85793355
3 85793584
3 85793662
3 85793848
3 85793866
3 85793930
3 85793936
3 85793940
3 85794010
3 85794024
3 85794035
3 85794274
3 85794334
3 85794340
3 85794425
3 85794469
3 85794609
3 85794774
3 85794833
3 85794861
3 85795412
3 85795413
3 85795539
3 85795753
3 85795832
3 85796289
3 85796380
3 85796418
3 85796642
3 85796708
3 85797110
3 85797709
3 85797752
3 85798910
3 85798964
3 85798967
3 85798974
3 85798978
3 85798980
3 85799165
3 85799184
3 85799195
3 85799217
3 85799219
3 85799254
3 85799256
3 85799620
3 85800621
3 85801993
3 85805204
3 85805365
3 85805399
3 85805991
3 85806102
3 85806567
3 85806824
3 85806861
3 85806896
3 85806961
3 85806977
3 85807060
3 85807081
3 85807153
3 85807573
3 85807923
3 85807973
3 85807992
3 85808053
3 85808104
3 85808175
3 85808281
3 85808282
3 85808295
3 85808334
3 85808339
3 85808397
3 85808466
3 85808583
3 85808864
3 85809282
3 85809695
3 85810656
3 85810684
3 85810805
3 85810848
3 85810917
3 85811187
3 85811548
3 85812029
3 85812862
3 85813512
3 85813927
3 85814032
3 85814107
3 85814514
3 85814543
3 85814548
3 85814763
3 85814824
3 85814996
3 85815000
3 85815117
3 85815119
3 85815381
3 85815555
3 85817198
3 85817441
3 85817504
3 85817817
3 85818591
3 85819068
3 85819714
3 85820349
3 85820453
3 85821301
3 85821593
3 85821649
3 85822489
3 85822583
3 85823994
3 85823998
3 85824032
3 85824244
3 85824250
3 85825204
3 85825500
3 85826236
3 85826428
3 85827613
3 85827886
3 85827934
3 85828075
3 85829472
3 85829473
3 85829687
3 85829789
3 85830374
3 85830377
3 85830744
3 85830839
3 85831549
3 85831692
3 85831793
3 85832025
3 85832026
3 85832095
3 85832378
3 85832464
3 85832472
3 85833237
3 85833359
3 85833402
3 85833635
3 85833717
3 85833775
3 85833806
3 85834868
3 85834882
3 85835001
3 85835145
3 85835260
3 85835310
3 85835331
3 85835376
3 85836776
3 85837699
3 85837712
3 85837730
3 85837829
3 85838073
3 85838199
3 85838713
3 85839225
3 85839246
3 85839289
3 85839331
3 85839975
3 85840154
3 85840161
3 85840393
3 85840428
3 85840556
3 85840599
3 85840897
3 85840953
3 85841077
3 85841261
3 85841307
3 85841717
3 85841761
3 85841799
3 85842218
3 85842288
3 85842336
3 85842750
3 85843370
3 85844470
3 85844698
3 85844761
3 85844824
3 85844985
3 85845100
3 85845277
3 85845338
3 85845389
3 85845439
3 85845775
3 85845875
3 85845922
3 85846013
3 85846088
3 85846256
3 85846304
3 85846672
3 85846900
3 85846946
3 85846983
3 85847093
3 85847201
3 85847370
3 85847683
3 85847684
3 85847766
3 85847985
3 85848010
3 85848368
3 85848796
3 85848947
3 85849211
3 85849580
3 85849808
3 85850151
3 85850507
3 85850599
3 85850665
3 85850978
3 85851602
3 85854414
3 85854782
3 85855300
3 85855308
3 85855318
3 85855480
3 85855627
3 85855629
3 85855850
3 85855995
3 85856121
3 85856258
3 85856618
3 85856648
3 85856665
3 85856771
3 85856860
3 85856863
3 85856902
3 85856936
3 85857295
3 85858039
3 85858121
3 85858207
3 85858295
3 85858301
3 85858308
3 85858344
3 85858420
3 85858451
3 85858462
3 85858482
3 85858543
3 85858544
3 85858636
3 85858663
3 85858738
3 85858779
3 85858823
3 85858834
3 85858991
3 85859150
3 85859414
3 85859450
3 85859503
3 85859632
3 85859666
3 85862967
3 85862968
3 85863051
3 85863110
3 85863237
3 85863265
3 85863358
3 85863430
3 85863443
3 85863446
3 85863526
3 85863562
3 85863618
3 85863624
3 85863708
3 85863935
3 85863990
3 85864027
3 85864046
3 85864135
3 85864189
3 85864241
3 85864415
3 85864449
3 85864463
3 85864464
3 85864484
3 85864489
3 85864671
3 85864728
3 85864733
3 85864827
3 85864903
3 85864987
3 85865105
3 85865182
3 85865224
3 85865279
3 85865359
3 85865490
3 85865588
3 85866121
3 85867570
3 85868017
3 85868021
3 85868085
3 85868203
3 85868259
3 85868275
3 85868522
3 85869133
3 85869255
3 85869412
3 85869666
3 85870285
3 85870323
3 85870531
3 85870620
3 85870974
3 85871124
3 85871220
3 85871823
3 85872232
3 85872267
3 85872295
3 85872967
3 85873655
3 85873692
3 85874270
3 85874813
3 85874949
3 85875687
3 85875732
3 85875838
3 85876073
3 85876340
3 85876535
3 85876715
3 85877105
3 85877294
3 85877755
3 85878521
3 85879353
3 85879444
3 85879527
3 85880696
3 85881501
3 85881585
3 85881689
3 85881988
3 85882763
3 85883135
3 85883208
3 85883244
3 85884182
3 85884404
3 85884612
3 85884717
3 85884734
3 85885958
3 85886040
3 85886322
3 85890857
3 85892065
3 85892731
3 85892789
3 85892790
3 85892850
3 85892857
3 85892872
3 85892938
3 85892944
3 85892982
3 85893169
3 85893376
3 85893655
3 85896096
3 85896530
3 85896570
3 85896687
3 85896778
3 85896918
3 85896954
3 85896958
3 85897035
3 85897049
3 85897318
3 85897327
3 85897437
3 85897588
3 85897724
3 85897817
3 85898014
3 85898016
3 85898066
3 85898091
3 85898697
3 85899145
3 85899180
3 85899255
3 85899298
3 85899321
3 85899331
3 85899342
3 85899352
3 85899408
3 85899421
3 85899465
3 85899710
3 85899884
3 85899947
3 85899984
3 85900023
3 85900439
3 85900572
3 85900573
3 85900603
3 85900616
3 85900652
3 85900661
3 85900662
3 85900681
3 85900873
3 85900916
3 85901045
3 85901139
3 85901206
3 85901415
3 85901460
3 85901650
3 85901716
3 85901811
3 85901835
3 85901861
3 85901892
3 85901904
3 85901986
3 85902055
3 85902074
3 85902317
3 85902420
3 85902530
3 85902659
3 85902725
3 85902777
3 85902905
3 85902919
3 85903086
3 85903627
3 85903703
3 85903876
3 85904267
3 85904333
3 85904337
3 85905960
3 85906317
3 85906431
3 85906669
3 85906744
3 85906745
3 85906764
3 85906765
3 85906776
3 85906780
3 85906788
3 85906886
3 85906925
3 85907003
3 85907009
3 85907015
3 85907027
3 85907049
3 85907073
3 85907081
3 85907250
3 85907275
3 85907305
3 85907317
3 85907320
3 85907400
3 85907426
3 85907436
3 85907527
3 85907572
3 85907612
3 85907621
3 85907644
3 85907839
3 85908115
3 85908307
3 85908320
3 85908352
3 85908464
3 85908518
3 85908731
3 85908744
3 85908855
3 85908938
3 85908948
3 85908972
3 85908998
3 85909063
3 85909383
3 85909440
3 85909481
3 85909589
3 85909663
3 85909674
3 85909735
3 85909782
3 85909841
3 85909900
3 85909928
3 85910134
3 85910528
3 85910549
3 85910565
3 85910681
3 85910880
3 85910918
3 85910953
3 85910993
3 85910994
3 85910999
3 85911041
3 85911042
3 85911067
3 85911112
3 85911125
3 85911128
3 85911164
3 85911306
3 85911399
3 85911574
3 85911713
3 85911881
3 85911918
3 85912104
3 85912300
3 85912306
3 85913500
3 85913529
3 85913675
3 85913682
3 85913715
3 85913828
3 85913978
3 85914041
3 85914177
3 85914242
3 85914276
3 85914505
3 85914523
3 85914593
3 85914676
3 85914815
3 85914950
3 85914955
3 85915024
3 85915029
3 85915059
3 85915060
3 85915092
3 85915125
3 85915195
3 85915239
3 85915255
3 85915268
3 85915269
3 85915456
3 85915476
3 85915477
3 85915525
3 85915549
3 85915649
3 85915716
3 85915856
3 85915918
3 85915925
3 85915930
3 85916015
3 85916029
3 85916039
3 85916040
3 85916113
3 85916197
3 85916261
3 85916291
3 85916447
3 85916840
3 85917225
3 85917255
3 85917299
3 85917362
3 85917456
3 85917458
3 85917493
3 85917885
3 85919739
3 85919913
3 85919914
3 85919919
3 85920095
3 85920169
3 85920182
3 85920404
3 85920749
3 85920878
3 85921074
3 85921184
3 85921189
3 85921308
3 85921849
3 85922328
3 85922484
3 85922512
3 85922932
3 85922979
3 85923120
3 85923220
3 85923490
3 85923501
3 85925200
3 85925321
3 85925510
3 85925778
3 85925852
3 85925949
3 85926572
3 85926589
3 85926644
3 85926655
3 85927145
3 85927281
3 85927293
3 85927639
3 85927921
3 85928410
3 85930683
3 85930763
3 85932479
3 85933116
3 85933118
3 85933808
3 85933979
3 85934199
3 85934821
3 85935272
3 85935278
3 85935870
3 85935949
3 85935976
3 85936109
3 85936221
3 85936239
3 85936531
3 85936535
3 85936559
3 85936605
3 85936716
3 85936749
3 85936852
3 85936983
3 85937038
3 85937311
3 85937340
3 85937387
3 85937399
3 85937405
3 85937474
3 85937489
3 85937506
3 85937614
3 85937658
3 85937764
3 85938031
3 85938061
3 85938090
3 85938141
3 85938327
3 85940039
3 85940092
3 85940218
3 85940562
3 85941371
3 85941838
3 85942068
3 85942091
3 85942124
3 85942128
3 85942171
3 85942811
3 85943161
3 85944066
3 85944166
3 85944919
3 85945126
3 85945136
3 85945145
3 85945795
3 85946067
3 85946226
3 85946869
3 85947077
3 85947127
3 85947407
3 85948029
3 85948055
3 85948163
3 85948342
3 85948351
3 85948419
3 85948507
3 85948508
3 85948648
3 85948681
3 85948707
3 85948844
3 85949140
3 85949426
3 85949581
3 85950024
3 85950139
3 85950484
3 85950762
3 85951089
3 85951150
3 85951234
3 85951697
3 85951872
3 85951947
3 85952252
3 85952362
3 85952506
3 85953456
3 85954626
3 85956062
3 85956647
3 85956906
3 85956999
3 85957005
3 85957566
3 85957744
3 85958350
3 85958393
3 85958461
3 85958600
3 85958608
3 85958956
3 85958978
3 85959234
3 85959318
3 85959591
3 85959598
3 85959601
3 85960284
3 85960298
3 85960882
3 85960978
3 85962011
3 85962021
3 85962509
3 85962805
3 85964044
3 85964163
3 85964774
3 85965041
3 85966444
3 85966911
3 85966928
3 85967104
3 85967435
3 85967440
3 85967648
3 85967700
3 85967707
3 85967935
3 85967977
3 85968042
3 85968060
3 85968123
3 85968272
3 85968646
3 85968892
3 85968942
3 85969726
3 85969782
3 85969906
3 85969922
3 85969941
3 85969996
3 85970016
3 85970044
3 85970730
3 85970865
3 85970903
3 85970910
3 85971136
3 85971589
3 85971602
3 85971692
3 85971711
3 85971862
3 85971889
3 85972183
3 85972396
3 85972411
3 85972570
3 85972934
3 85973067
3 85973378
3 85974089
3 85974323
3 85974369
3 85974381
3 85974743
3 85974839
3 85974843
3 85974844
3 85974944
3 85975099
3 85975335
3 85975444
3 85975458
3 85975581
3 85975797
3 85976001
3 85976132
3 85976207
3 85976334
3 85976345
3 85976360
3 85976367
3 85976537
3 85976591
3 85976723
3 85976728
3 85976888
3 85976965
3 85977115
3 85977139
3 85977262
3 85977263
3 85977279
3 85977380
3 85977727
3 85977799
3 85977864
3 85978022
3 85978048
3 85978100
3 85978252
3 85978276
3 85978426
3 85978462
3 85978479
3 85978519
3 85978527
3 85978535
3 85978554
3 85978581
3 85978582
3 85978642
3 85978651
3 85978743
3 85978867
3 85978889
3 85978910
3 85978946
3 85979070
3 85979163
3 85979240
3 85979289
3 85979298
3 85979633
3 85979641
3 85979754
3 85979818
3 85979828
3 85980030
3 85980067
3 85980144
3 85980194
3 85980244
3 85980301
3 85980487
3 85980610
3 85980919
3 85980920
3 85980944
3 85981044
3 85981217
3 85981240
3 85981284
3 85981334
3 85981523
3 85981616
3 85981626
3 85981934
3 85981935
3 85981952
3 85981953
3 85981994
3 85982416
3 85982530
3 85982842
3 85982946
3 85982978
3 85983017
3 85983045
3 85983072
3 85983095
3 85983114
3 85983180
3 85983321
3 85983435
3 85983436
3 85983573
3 85983583
3 85983627
3 85983628
3 85983699
3 85983702
3 85983733
3 85983755
3 85983835
3 85983836
3 85983975
3 85984032
3 85984090
3 85984249
3 85984359
3 85984456
3 85984485
3 85984495
3 85984505
3 85984586
3 85984609
3 85984670
3 85984836
3 85985026
3 85985142
3 85985189
3 85985289
3 85985320
3 85985554
3 85985628
3 85985629
3 85985649
3 85985803
3 85985818
3 85986392
3 85986449
3 85986660
3 85986723
3 85986845
3 85986858
3 85987157
3 85987273
3 85987896
3 85988076
3 85988536
3 85988559
3 85988581
3 85988605
3 85988653
3 85988728
3 85988772
3 85988790
3 85988907
3 85989399
3 85989498
3 85989600
3 85989819
3 85989876
3 85989884
3 85990219
3 85990364
3 85990468
3 85990507
3 85990546
3 85990590
3 85990679
3 85990887
3 85990937
3 85991805
3 85992103
3 85992305
3 85992578
3 85992612
3 85992926
3 85993087
3 85993276
3 85993390
3 85993519
3 85994024
3 85994708
3 85995069
3 85995816
3 85998777
3 85998886
3 85998977
3 85999015
3 85999038
3 85999081
3 85999106
3 85999122
3 85999174
3 85999188
3 85999205
3 85999435
3 85999659
3 85999792
3 85999793
3 86003501
3 86003505
3 86003535
3 86003662
3 86003976
3 86003977
3 86003982
3 86004004
3 86004099
3 86004254
3 86004384
3 86004537
3 86004654
3 86004666
3 86004847
3 86004875
3 86004879
3 86004880
3 86004933
3 86005258
3 86005259
3 86005520
3 86005527
3 86006969
3 86007019
3 86007381
3 86007958
3 86007969
3 86008210
3 86008279
3 86008453
3 86008518
3 86008921
3 86008958
3 86008983
3 86009209
3 86009930
3 86010130
3 86010562
3 86011302
3 86011409
3 86011721
3 86011722
3 86011723
3 86011745
3 86011789
3 86011933
3 86012402
3 86012423
3 86012625
3 86012699
3 86012819
3 86012866
3 86012893
3 86013358
3 86013376
3 86013384
3 86013428
3 86013448
3 86013514
3 86013573
3 86013580
3 86013875
3 86013957
3 86013995
3 86014004
3 86014038
3 86014042
3 86014052
3 86014087
3 86014139
3 86014140
3 86014274
3 86014402
3 86014403
3 86014475
3 86015729
3 86015774
3 86015792
3 86015895
3 86015944
3 86016025
3 86016050
3 86016102
3 86016312
3 86016348
3 86016360
3 86016488
3 86016739
3 86016823
3 86016848
3 86018577
3 86018937
3 86018968
3 86019345
3 86019385
3 86019396
3 86019419
3 86019624
3 86019692
3 86020433
3 86020922
3 86020935
3 86021001
3 86021029
3 86021342
3 86021356
3 86021380
3 86021648
3 86021700
3 86022197
3 86022203
3 86022206
3 86022409
3 86022586
3 86022616
3 86022620
3 86022645
3 86022724
3 86022903
3 86022985
3 86023338
3 86023354
3 86023426
3 86023452
3 86024480
3 86024543
3 86024551
3 86024570
3 86024582
3 86025411
3 86025415
3 86025501
3 86025616
3 86025734
3 86025808
3 86025941
3 86026011
3 86026229
3 86026284
3 86026345
3 86026840
3 86027545
3 86027864
3 86028015
3 86028042
3 86028132
3 86028205
3 86028245
3 86028278
3 86028412
3 86028482
3 86028759
3 86028840
3 86028906
3 86028967
3 86028994
3 86029048
3 86029069
3 86029136
3 86029226
3 86029236
3 86029239
3 86029336
3 86029361
3 86029365
3 86029431
3 86029465
3 86029497
3 86029632
3 86029804
3 86029860
3 86029986
3 86030138
3 86030272
3 86030356
3 86030357
3 86030399
3 86030436
3 86030563
3 86030643
3 86030680
3 86030908
3 86030971
3 86031159
3 86031287
3 86031315
3 86031338
3 86031660
3 86032068
3 86032188
3 86032192
3 86032543
3 86032559
3 86032645
3 86032845
3 86032890
3 86033196
3 86033226
3 86033386
3 86033388
3 86033394
3 86033402
3 86033667
3 86033741
3 86033830
3 86033857
3 86033910
3 86034098
3 86036165
3 86036985
3 86037412
3 86037413
3 86037526
3 86037572
3 86037661
3 86037692
3 86038203
3 86038410
3 86038632
3 86038638
3 86038883
3 86039042
3 86039067
3 86039707
3 86039872
3 86039918
3 86039957
3 86040051
3 86040173
3 86040177
3 86040245
3 86040282
3 86040328
3 86040384
3 86040385
3 86040431
3 86040711
3 86040888
3 86040953
3 86040998
3 86041045
3 86041088
3 86041267
3 86041972
3 86042053
3 86042055
3 86042110
3 86042111
3 86042277
3 86042363
3 86042374
3 86042398
3 86042532
3 86042644
3 86042817
3 86042905
3 86042956
3 86042957
3 86043047
3 86043101
3 86043279
3 86043312
3 86043767
3 86043805
3 86043844
3 86043914
3 86043961
3 86044060
3 86044670
3 86044863
3 86045187
3 86045661
3 86046298
3 86047308
3 86047473
3 86047476
3 86047722
3 86048222
3 86048298
3 86048328
3 86048915
3 86049495
3 86049589
3 86049607
3 86049743
3 86049750
3 86049751
3 86049888
3 86049891
3 86049928
3 86049962
3 86049966
3 86049977
3 86050134
3 86050197
3 86050294
3 86050467
3 86051302
3 86051316
3 86051478
3 86051925
3 86051956
3 86052045
3 86052092
3 86052636
3 86052811
3 86052853
3 86053220
3 86053356
3 86053632
3 86053847
3 86053889
3 86053901
3 86053951
3 86053978
3 86053982
3 86054071
3 86054103
3 86054800
3 86054849
3 86054871
3 86054900
3 86054953
3 86054955
3 86055117
3 86055148
3 86055245
3 86055408
3 86055529
3 86055691
3 86055886
3 86055901
3 86055996
3 86056007
3 86056049
3 86056294
3 86056469
3 86056793
3 86056878
3 86057091
3 86057161
3 86058441
3 86058659
3 86058666
3 86058678
3 86059164
3 86059227
3 86059272
3 86059304
3 86059409
3 86059573
3 86059739
3 86059747
3 86059946
3 86060023
3 86060774
3 86060911
3 86060953
3 86061078
3 86061144
3 86061427
3 86061620
3 86061708
3 86061766
3 86061868
3 86062152
3 86062217
3 86062393
3 86062625
3 86062626
3 86062672
3 86062678
3 86062891
3 86062974
3 86063404
3 86064038
3 86064128
3 86064193
3 86064472
3 86064481
3 86064509
3 86064540
3 86064575
3 86065246
3 86066327
3 86068206
3 86068289
3 86069824
3 86069837
3 86069855
3 86069998
3 86071013
3 86071061
3 86071389
3 86071410
3 86071481
3 86072837
3 86073026
3 86073074
3 86073192
3 86073205
3 86073253
3 86073426
3 86073454
3 86073544
3 86073558
3 86073593
3 86074269
3 86074456
3 86074481
3 86074726
3 86074974
3 86075300
3 86075319
3 86075364
3 86075456
3 86075597
3 86075889
3 86075958
3 86076124
3 86076161
3 86076172
3 86076304
3 86076908
3 86077347
3 86078093
3 86078115
3 86079078
3 86079433
3 86079828
3 86079859
3 86079941
3 86079992
3 86080153
3 86080283
3 86080295
3 86080494
3 86080701
3 86080862
3 86080886
3 86081190
3 86081241
3 86081268
3 86081290
3 86081295
3 86081433
3 86081434
3 86081530
3 86081695
3 86081765
3 86081895
3 86081911
3 86081982
3 86082277
3 86082290
3 86082340
3 86082341
3 86082446
3 86082461
3 86082486
3 86082544
3 86082667
3 86082696
3 86082909
3 86083434
3 86083452
3 86083815
3 86084333
3 86084365
3 86084396
3 86084454
3 86084809
3 86084834
3 86085226
3 86085660
3 86085710
3 86085901
3 86085907
3 86085992
3 86086860
3 86088372
3 86088425
3 86088426
3 86088429
3 86088461
3 86088502
3 86088529
3 86088534
3 86088582
3 86088651
3 86088676
3 86088800
3 86088801
3 86088811
3 86088827
3 86088878
3 86088891
3 86089289
3 86089393
3 86089425
3 86089440
3 86089489
3 86089571
3 86089722
3 86089729
3 86089853
3 86089857
3 86089916
3 86089917
3 86090021
3 86090108
3 86090167
3 86090275
3 86090451
3 86090597
3 86090936
3 86090937
3 86091050
3 86091419
3 86091620
3 86091652
3 86091933
3 86092240
3 86092283
3 86092366
3 86092373
3 86092539
3 86092670
3 86092797
3 86092805
3 86092860
3 86092904
3 86093027
3 86093029
3 86093053
3 86093188
3 86093226
3 86093441
3 86093561
3 86093696
3 86093948
3 86094003
3 86094052
3 86094143
3 86094198
3 86094331
3 86094335
3 86094745
3 86094776
3 86094828
3 86094852
3 86094936
3 86094956
3 86095301
3 86095559
3 86095583
3 86095619
3 86095650
3 86095716
3 86095789
3 86095792
3 86095793
3 86095806
3 86095816
3 86095837
3 86095845
3 86095860
3 86095864
3 86098588
3 86099969
3 86101780
3 86101854
3 86101995
3 86102576
3 86102961
3 86105439
3 86106451
3 86108155
3 86108206
3 86108554
3 86108725
3 86109080
3 86109792
3 86110283
3 86114738
3 86117512
3 86118035
3 86118151
3 86118272
3 86118291
3 86118721
3 86119124
3 86119556
3 86119831
3 86121341
3 86121552
3 86121560
3 86121873
3 86123689
3 86124617
3 86124787
3 86124833
3 86125429
3 86125865
3 86125933
3 86126239
3 86126303
3 86126778
3 86126825
3 86127393
3 86127513
3 86127858
3 86128002
3 86128020
3 86128024
3 86128034
3 86128288
3 86128437
3 86128483
3 86128649
3 86128680
3 86128744
3 86128940
3 86129056
3 86129176
3 86129182
3 86129240
3 86129380
3 86129397
3 86129630
3 86129724
3 86129754
3 86129989
3 86130540
3 86130603
3 86130655
3 86130702
3 86130713
3 86130732
3 86130758
3 86130874
3 86130942
3 86131005
3 86131010
3 86131119
3 86131155
3 86131175
3 86131291
3 86131292
3 86131384
3 86131439
3 86131448
3 86131500
3 86131605
3 86131989
3 86132603
3 86133024
3 86133100
3 86133210
3 86133241
3 86133251
3 86133334
3 86133438
3 86133526
3 86133554
3 86133655
3 86133699
3 86133784
3 86133793
3 86133801
3 86133929
3 86134007
3 86134033
3 86134216
3 86134412
3 86134418
3 86134520
3 86134590
3 86134603
3 86135039
3 86135262
3 86135581
3 86135638
3 86135641
3 86135796
3 86135893
3 86135894
3 86135901
3 86136226
3 86136313
3 86136842
3 86136844
3 86136989
3 86137573
3 86138039
3 86138319
3 86139472
3 86140797
3 86140866
3 86141635
3 86141850
3 86142145
3 86142876
3 86143269
3 86143297
3 86143490
3 86143642
3 86144383
3 86145019
3 86145193
3 86145335
3 86145855
3 86146024
3 86146939
3 86147475
3 86147720
3 86147898
3 86148326
3 86148489
3 86148538
3 86148584
3 86148585
3 86148732
3 86148819
3 86149266
3 86149284
3 86149412
3 86149423
3 86150995
3 86152500
3 86152501
3 86152521
3 86153640
3 86155349
3 86155663
3 86155723
3 86155781
3 86155971
3 86156348
3 86156957
3 86157354
3 86157553
3 86157574
3 86157650
3 86157796
3 86157965
3 86158204
3 86158212
3 86158237
3 86158367
3 86158815
3 86159545
3 86159604
3 86159707
3 86159884
3 86160062
3 86160224
3 86160569
3 86160585
3 86160890
3 86161003
3 86161139
3 86161236
3 86161306
3 86161460
3 86161816
3 86162018
3 86162171
3 86162211
3 86162221
3 86162456
3 86162877
3 86163716
3 86163717
3 86163797
3 86164162
3 86164193
3 86164848
3 86164936
3 86165198
3 86165250
3 86165307
3 86165496
3 86165573
3 86165591
3 86165767
3 86166019
3 86166222
3 86166296
3 86166633
3 86167075
3 86167078
3 86167166
3 86167223
3 86168866
3 86170844
3 86171134
3 86171424
3 86172183
3 86172590
3 86174272
3 86174726
3 86175004
3 86175152
3 86175397
3 86175505
3 86176592
3 86176687
3 86176816
3 86176892
3 86176920
3 86177028
3 86177084
3 86179577
3 86179638
3 86179880
3 86179915
3 86180112
3 86180349
3 86180399
3 86180525
3 86180750
3 86180761
3 86181062
3 86181066
3 86181069
3 86181070
3 86181105
3 86181161
3 86181237
3 86181333
3 86181336
3 86181401
3 86181533
3 86181541
3 86181630
3 86181631
3 86181679
3 86182126
3 86182211
3 86182258
3 86182321
3 86182404
3 86184354
3 86184436
3 86185774
3 86185826
3 86185841
3 86185858
3 86185907
3 86185970
3 86186014
3 86186015
3 86186378
3 86186405
3 86186440
3 86186476
3 86186514
3 86186588
3 86186846
3 86186929
3 86186961
3 86187170
3 86187197
3 86187238
3 86187241
3 86187277
3 86188268
3 86188554
3 86188579
3 86188852
3 86188903
3 86188956
3 86189159
3 86189236
3 86189496
3 86189625
3 86189721
3 86189774
3 86189838
3 86190017
3 86190112
3 86190150
3 86190180
3 86190337
3 86190612
3 86190820
3 86191114
3 86191125
3 86191836
3 86191932
3 86192025
3 86192026
3 86192032
3 86192035
3 86192067
3 86192122
3 86192191
3 86192199
3 86192202
3 86192406
3 86194612
3 86194781
3 86194832
3 86195466
3 86195500
3 86195568
3 86195877
3 86195928
3 86196266
3 86196312
3 86196318
3 86196654
3 86196871
3 86197463
3 86197770
3 86197996
3 86198118
3 86198240
3 86198642
3 86198800
3 86198994
3 86199208
3 86199333
3 86199872
3 86200187
3 86200444
3 86200592
3 86200745
3 86200793
3 86201362
3 86201589
3 86201960
3 86203263
3 86203542
3 86205126
3 86205790
3 86206003
3 86206009
3 86206444
3 86206759
3 86207253
3 86208926
3 86209023
3 86209873
3 86210286
3 86210336
3 86210416
3 86210434
3 86210786
3 86210984
3 86211308
3 86211339
3 86212156
3 86212157
3 86212223
3 86212533
3 86212587
3 86213066
3 86213698
3 86214475
3 86215143
3 86215419
3 86216530
3 86216597
3 86216695
3 86216717
3 86216776
3 86217370
3 86217391
3 86217407
3 86217763
3 86217806
3 86217827
3 86218019
3 86218125
3 86218163
3 86218409
3 86218472
3 86218530
3 86218909
3 86219019
3 86219038
3 86219155
3 86219844
3 86220402
3 86220562
3 86220566
3 86220626
3 86220718
3 86220806
3 86221288
3 86221525
3 86221570
3 86221833
3 86222785
3 86222883
3 86223114
3 86223301
3 86223332
3 86223489
3 86223735
3 86224470
3 86224862
3 86224914
3 86225012
3 86225186
3 86225308
3 86225335
3 86225353
3 86225435
3 86225513
3 86225514
3 86225596
3 86225616
3 86225631
3 86225654
3 86226504
3 86226785
3 86226786
3 86226960
3 86227405
3 86227646
3 86227792
3 86228122
3 86228268
3 86228617
3 86229585
3 86230099
3 86230425
3 86230924
3 86230957
3 86231066
3 86231490
3 86231523
3 86232139
3 86232391
3 86232671
3 86232690
3 86232833
3 86233038
3 86233107
3 86233152
3 86233240
3 86233885
3 86234216
3 86234345
3 86234352
3 86234430
3 86235018
3 86235908
3 86236046
3 86236317
3 86236594
3 86238138
3 86238244
3 86238277
3 86238310
3 86238317
3 86238528
3 86239154
3 86239255
3 86239573
3 86239883
3 86239884
3 86239892
3 86240302
3 86241166
3 86241407
3 86241469
3 86241475
3 86241623
3 86241633
3 86241715
3 86241716
3 86241767
3 86241812
3 86241840
3 86241914
3 86242066
3 86242218
3 86242318
3 86242345
3 86242349
3 86242787
3 86242789
3 86242853
3 86243148
3 86243183
3 86243449
3 86243481
3 86243581
3 86243628
3 86243713
3 86243780
3 86243781
3 86243890
3 86243892
3 86243926
3 86243932
3 86244151
3 86244330
3 86244508
3 86244632
3 86245300
3 86245611
3 86245747
3 86246356
3 86247104
3 86247178
3 86247944
3 86248164
3 86248835
3 86248862
3 86248867
3 86249000
3 86249237
3 86249952
3 86250924
3 86250944
3 86250971
3 86251373
3 86251560
3 86251949
3 86252154
3 86252251
3 86252892
3 86252984
3 86253007
3 86254005
3 86254067
3 86254139
3 86254953
3 86254957
3 86255098
3 86255116
3 86256167
3 86256300
3 86256530
3 86256818
3 86257041
3 86257649
3 86257684
3 86257833
3 86257835
3 86257840
3 86257896
3 86257897
3 86257959
3 86257969
3 86257996
3 86258003
3 86258027
3 86258279
3 86258297
3 86258566
3 86258684
3 86258752
3 86258755
3 86258803
3 86258891
3 86258931
3 86259008
3 86259009
3 86259101
3 86259108
3 86259142
3 86259164
3 86259206
3 86262363
3 86262366
3 86262469
3 86262542
3 86262877
3 86262938
3 86263180
3 86263228
3 86263280
3 86263446
3 86263454
3 86263494
3 86263578
3 86263590
3 86263797
3 86263838
3 86263864
3 86263869
3 86264169
3 86264290
3 86264628
3 86264631
3 86264674
3 86264816
3 86265519
3 86265625
3 86265881
3 86266204
3 86266205
3 86266312
3 86266340
3 86266345
3 86266493
3 86266494
3 86266505
3 86266573
3 86266576
3 86266709
3 86266767
3 86266832
3 86266833
3 86266878
3 86266946
3 86266962
3 86266985
3 86267014
3 86267022
3 86267070
3 86267300
3 86267377
3 86267431
3 86267638
3 86267691
3 86267783
3 86267893
3 86268080
3 86268114
3 86268209
3 86268258
3 86268363
3 86268778
3 86269207
3 86269487
3 86269600
3 86269979
3 86270433
3 86270463
3 86270754
3 86270871
3 86271003
3 86271101
3 86272524
3 86272541
3 86272765
3 86272788
3 86272824
3 86273086
3 86273137
3 86273180
3 86273231
3 86273360
3 86273520
3 86273591
3 86273904
3 86275196
3 86275497
3 86275906
3 86276005
3 86276098
3 86276316
3 86277055
3 86277323
3 86277369
3 86278787
3 86279077
3 86279148
3 86280236
3 86281353
3 86281824
3 86282778
3 86283969
3 86285621
3 86286794
3 86286973
3 86287938
3 86288944
3 86289375
3 86289507
3 86289855
3 86290219
3 86290419
3 86291061
3 86291114
3 86292226
3 86292815
3 86293541
3 86295625
3 86295929
3 86296390
3 86296865
3 86297362
3 86298940
3 86299061
3 86300913
3 86302092
3 86302352
3 86305219
3 86305775
3 86306556
3 86307700
3 86308405
3 86308522
3 86308740
3 86309318
3 86309969
3 86310463
3 86310917
3 86310966
3 86311105
3 86311258
3 86311259
3 86311274
3 86311484
3 86311509
3 86311593
3 86311611
3 86311620
3 86311811
3 86311887
3 86311976
3 86312172
3 86312210
3 86312354
3 86312360
3 86312494
3 86312689
3 86312722
3 86312906
3 86313092
3 86313260
3 86313358
3 86313626
3 86313665
3 86313776
3 86314201
3 86314297
3 86314364
3 86314569
3 86314707
3 86314901
3 86314938
3 86315497
3 86316037
3 86316059
3 86316614
3 86317072
3 86317935
3 86318222
3 86318490
3 86318685
3 86318750
3 86319475
3 86320131
3 86321303
3 86321879
3 86322250
3 86322345
3 86322402
3 86322758
3 86322843
3 86323107
3 86323420
3 86323516
3 86323547
3 86323556
3 86323892
3 86323918
3 86324310
3 86324426
3 86324445
3 86324456
3 86324654
3 86324682
3 86324707
3 86324739
3 86325096
3 86325422
3 86325442
3 86325454
3 86325486
3 86325615
3 86325664
3 86325945
3 86327245
3 86327400
3 86327600
3 86327623
3 86328157
3 86328495
3 86328502
3 86328528
3 86328550
3 86329794
3 86330265
3 86330580
3 86331407
3 86332895
3 86333013
3 86333037
3 86333738
3 86333956
3 86334157
3 86334475
3 86335104
3 86335254
3 86335306
3 86335678
3 86335716
3 86335823
3 86335887
3 86336062
3 86336101
3 86336269
3 86336272
3 86336308
3 86336396
3 86336511
3 86336731
3 86336924
3 86336983
3 86337297
3 86337298
3 86337459
3 86337589
3 86337655
3 86337665
3 86337694
3 86337696
3 86338553
3 86338592
3 86339098
3 86339454
3 86339814
3 86340398
3 86340791
3 86341802
3 86341911
3 86342092
3 86342655
3 86342752
3 86343315
3 86344207
3 86344380
3 86344592
3 86345586
3 86346067
3 86346094
3 86347053
3 86347199
3 86347309
3 86348016
3 86348347
3 86348522
3 86348850
3 86349843
3 86349921
3 86350676
3 86351184
3 86351408
3 86352191
3 86353690
3 86354021
3 86354055
3 86354328
3 86354783
3 86355557
3 86355724
3 86355751
3 86356076
3 86356477
3 86356718
3 86357641
3 86357656
3 86358329
3 86358690
3 86359124
3 86360232
3 86361093
3 86361959
3 86362141
3 86362756
3 86362961
3 86362969
3 86363911
3 86364266
3 86364461
3 86364520
3 86364912
3 86365257
3 86365272
3 86365274
3 86365469
3 86366796
3 86366877
3 86367135
3 86367735
3 86367755
3 86368461
3 86368583
3 86368619
3 86368695
3 86369266
3 86369936
3 86370182
3 86370547
3 86370673
3 86370870
3 86371465
3 86371704
3 86372943
3 86372962
3 86372999
3 86373286
3 86373428
3 86373618
3 86373776
3 86373792
3 86374183
3 86374399
3 86374474
3 86374660
3 86375561
3 86375587
3 86375749
3 86375815
3 86377210
3 86378001
3 86378003
3 86378147
3 86378942
3 86379012
3 86379147
3 86379589
3 86380045
3 86380086
3 86380101
3 86380114
3 86380122
3 86380365
3 86380419
3 86380434
3 86380459
3 86380463
3 86381311
3 86381666
3 86382284
3 86382776
3 86383646
3 86384382
3 86384643
3 86384980
3 86385786
3 86385934
3 86385949
3 86385975
3 86385983
3 86386021
3 86386044
3 86386069
3 86386141
3 86386156
3 86386423
3 86387058
3 86387441
3 86388584
3 86389115
3 86389493
3 86389911
3 86394120
3 86395062
3 86395127
3 86395648
3 86396454
3 86399220
3 86399753
3 86400606
3 86400906
3 86401046
3 86401308
3 86404270
3 86404839
3 86406110
3 86406129
3 86406458
3 86406983
3 86408147
3 86410744
3 86410996
3 86411304
3 86411752
3 86412220
3 86413068
3 86413199
3 86413418
3 86413966
3 86414005
3 86414173
3 86415460
3 86415538
3 86415676
3 86415736
3 86416524
3 86417028
3 86420442
3 86420961
3 86421176
3 86421250
3 86421376
3 86423300
3 86423537
3 86424027
3 86425023
3 86425061
3 86425276
3 86425316
3 86425344
3 86425375
3 86425379
3 86426227
3 86426649
3 86426823
3 86426975
3 86427137
3 86427326
3 86428101
3 86428509
3 86428677
3 86428773
3 86428894
3 86429584
3 86431135
3 86431506
3 86433357
3 86433465
3 86435505
3 86435789
3 86435976
3 86437175
3 86438568
3 86438693
3 86438813
3 86438954
3 86439462
3 86440063
3 86440742
3 86441001
3 86441083
3 86442768
3 86442914
3 86443051
3 86444489
3 86444990
3 86446463
3 86446908
3 86446940
3 86447645
3 86447733
3 86449129
3 86449838
3 86450016
3 86452769
3 86452975
3 86453778
3 86453973
3 86454415
3 86454808
3 86455621
3 86456776
3 86456816
3 86457796
3 86458017
3 86458037
3 86458191
3 86458239
3 86458270
3 86458381
3 86458676
3 86458806
3 86459929
3 86460026
3 86460268
3 86462030
3 86462049
3 86462736
3 86463107
3 86463455
3 86463463
3 86463489
3 86463522
3 86463524
3 86463525
3 86463785
3 86463877
3 86463888
3 86463896
3 86463955
3 86464034
3 86465217
3 86465256
3 86466143
3 86466175
3 86466268
3 86466785
3 86467152
3 86467344
3 86467680
3 86467695
3 86467783
3 86469255
3 86469458
3 86469779
3 86471036
3 86471681
3 86471774
3 86471933
3 86472415
3 86473133
3 86473397
3 86473559
3 86475904
3 86477037
3 86477442
3 86477822
3 86478584
3 86479287
3 86479607
3 86479776
3 86479924
3 86480135
3 86480157
3 86480608
3 86480850
3 86481323
3 86482819
3 86483323
3 86483473
3 86483746
3 86483795
3 86484908
3 86484966
3 86485238
3 86485779
3 86486277
3 86486315
3 86486414
3 86486415
3 86486650
3 86486703
3 86486753
3 86486885
3 86487084
3 86487503
3 86487534
3 86488361
3 86488416
3 86488566
3 86488578
3 86488579
3 86488860
3 86489137
3 86489434
3 86489752
3 86489796
3 86490482
3 86491460
3 86491659
3 86491870
3 86492111
3 86492113
3 86492245
3 86492375
3 86492435
3 86492504
3 86492674
3 86492767
3 86494782
3 86494881
3 86494916
3 86494946
3 86494995
3 86495056
3 86495070
3 86495137
3 86495482
3 86496072
3 86496109
3 86496229
3 86496291
3 86501591
3 86501612
3 86501972
3 86502006
3 86502073
3 86502451
3 86502498
3 86502855
3 86503135
3 86503816
3 86503987
3 86504387
3 86506756
3 86507027
3 86507193
3 86507196
3 86507554
3 86507705
3 86508261
3 86508688
3 86508729
3 86508827
3 86508924
3 86508983
3 86508997
3 86509095
3 86509099
3 86509250
3 86509287
3 86509329
3 86509488
3 86509503
3 86509687
3 86509700
3 86509969
3 86509979
3 86510136
3 86510185
3 86510207
3 86510443
3 86510557
3 86510715
3 86510841
3 86510960
3 86511149
3 86511297
3 86511348
3 86512075
3 86512158
3 86512286
3 86512700
3 86512990
3 86513235
3 86513236
3 86513266
3 86513948
3 86514202
3 86514826
3 86514868
3 86515005
3 86515453
3 86515610
3 86516153
3 86516155
3 86516492
3 86516986
3 86517382
3 86517554
3 86517559
3 86517853
3 86518701
3 86519175
3 86519254
3 86519381
3 86521585
3 86521742
3 86521920
3 86523654
3 86524042
3 86524217
3 86524729
3 86524802
3 86525015
3 86525669
3 86525782
3 86526875
3 86527027
3 86527972
3 86529027
3 86529134
3 86530410
3 86530900
3 86531062
3 86532859
3 86532872
3 86534705
3 86534795
3 86535492
3 86536152
3 86536610
3 86536630
3 86536945
3 86537016
3 86537876
3 86538954
3 86538956
3 86539498
3 86540581
3 86540590
3 86540763
3 86540897
3 86540952
3 86541156
3 86541237
3 86541986
3 86543425
3 86543898
3 86545171
3 86545376
3 86546105
3 86546822
3 86547885
3 86547897
3 86548316
3 86549140
3 86549679
3 86550110
3 86550674
3 86551085
3 86551111
3 86551304
3 86551548
3 86551677
3 86551693
3 86552099
3 86552193
3 86552198
3 86552690
3 86552752
3 86552754
3 86552787
3 86552822
3 86553171
3 86553305
3 86553391
3 86553468
3 86553527
3 86553663
3 86554007
3 86554016
3 86554045
3 86558032
3 86558675
3 86559010
3 86559238
3 86559263
3 86559717
3 86559721
3 86560583
3 86561596
3 86561693
3 86562538
3 86562915
3 86562993
3 86563543
3 86564825
3 86565678
3 86565729
3 86566208
3 86566631
3 86566636
3 86566760
3 86569627
3 86569732
3 86570170
3 86570231
3 86570842
3 86571417
3 86572089
3 86573068
3 86573395
3 86573595
3 86573630
3 86574347
3 86575044
3 86575231
3 86575270
3 86575628
3 86576763
3 86577256
3 86578220
3 86578278
3 86578493
3 86578611
3 86578886
3 86578979
3 86579314
3 86580257
3 86580351
3 86580376
3 86580452
3 86580705
3 86581731
3 86581800
3 86581930
3 86582325
3 86582562
3 86582634
3 86584049
3 86584920
3 86584978
3 86585457
3 86585746
3 86585759
3 86587552
3 86587715
3 86587987
3 86588157
3 86588292
3 86588551
3 86588839
3 86589379
3 86590113
3 86591131
3 86591239
3 86591766
3 86593179
3 86593378
3 86593627
3 86594061
3 86594318
3 86594351
3 86594434
3 86594437
3 86594696
3 86595550
3 86595691
3 86595900
3 86596443
3 86598952
3 86599029
3 86599056
3 86599150
3 86599333
3 86599806
3 86599905
3 86600278
3 86600326
3 86600346
3 86600504
3 86600549
3 86600676
3 86601180
3 86601214
3 86601409
3 86601672
3 86601766
3 86601904
3 86601950
3 86602043
3 86603102
3 86603321
3 86603643
3 86606080
3 86606136
3 86606970
3 86607710
3 86608507
3 86608788
3 86608930
3 86609148
3 86609925
3 86609943
3 86610467
3 86610497
3 86612330
3 86613050
3 86613073
3 86613379
3 86613788
3 86614090
3 86614223
3 86614338
3 86614576
3 86614598
3 86614621
3 86614696
3 86615627
3 86615844
3 86616663
3 86616939
3 86616977
3 86617314
3 86617715
3 86617724
3 86617871
3 86617904
3 86617910
3 86617998
3 86618036
3 86618093
3 86618139
3 86618888
3 86619011
3 86619137
3 86619348
3 86619485
3 86619499
3 86621348
3 86621659
3 86622746
3 86627354
3 86627446
3 86627555
3 86627656
3 86631684
3 86631871
3 86632006
3 86632803
3 86632817
3 86632885
3 86633785
3 86633877
3 86633887
3 86633912
3 86637109
3 86637373
3 86637779
3 86638208
3 86638942
3 86639943
3 86640014
3 86640182
3 86640341
3 86640910
3 86641596
3 86641944
3 86642106
3 86642303
3 86642565
3 86643802
3 86644359
3 86644693
3 86645219
3 86645529
3 86645816
3 86645956
3 86646014
3 86646191
3 86647114
3 86647332
3 86648628
3 86648876
3 86648952
3 86649777
3 86649833
3 86649952
3 86650062
3 86651673
3 86651688
3 86651719
3 86651741
3 86651836
3 86651861
3 86651922
3 86652496
3 86653543
3 86653548
3 86654166
3 86654180
3 86654343
3 86655851
3 86655976
3 86656068
3 86656109
3 86656247
3 86656257
3 86656607
3 86656654
3 86657219
3 86658228
3 86658327
3 86658896
3 86659096
3 86659215
3 86659248
3 86659279
3 86659280
3 86659334
3 86659358
3 86659507
3 86660003
3 86660085
3 86660210
3 86660272
3 86660288
3 86660710
3 86660875
3 86660963
3 86661119
3 86661324
3 86661329
3 86661352
3 86661481
3 86661893
3 86661901
3 86661936
3 86662250
3 86662293
3 86662294
3 86662313
3 86662323
3 86662327
3 86662352
3 86662438
3 86662596
3 86662674
3 86662965
3 86663012
3 86663047
3 86663054
3 86663099
3 86663116
3 86663137
3 86663301
3 86663417
3 86663531
3 86663540
3 86663755
3 86663756
3 86663848
3 86664155
3 86664264
3 86664301
3 86665031
3 86665134
3 86665386
3 86665655
3 86665690
3 86665950
3 86666188
3 86666202
3 86666505
3 86667773
3 86668770
3 86669230
3 86670246
3 86670717
3 86670786
3 86670839
3 86671378
3 86671951
3 86672239
3 86672850
3 86673069
3 86673369
3 86673710
3 86673714
3 86673958
3 86674057
3 86674373
3 86674905
3 86675127
3 86675644
3 86675838
3 86676327
3 86676491
3 86676558
3 86676768
3 86676780
3 86676910
3 86677369
3 86677572
3 86677575
3 86677618
3 86678179
3 86678651
3 86678849
3 86678950
3 86679407
3 86679575
3 86679609
3 86679794
3 86679855
3 86681215
3 86681980
3 86682172
3 86682250
3 86683168
3 86683331
3 86683750
3 86683771
3 86684270
3 86684958
3 86685109
3 86685188
3 86686197
3 86686396
3 86686546
3 86686616
3 86686682
3 86686826
3 86687248
3 86687276
3 86687500
3 86687526
3 86687727
3 86688118
3 86688493
3 86688510
3 86688833
3 86689347
3 86689491
3 86689495
3 86689559
3 86689808
3 86689830
3 86689863
3 86690234
3 86690725
3 86690970
3 86691332
3 86691428
3 86691524
3 86691648
3 86691673
3 86691732
3 86691801
3 86691808
3 86691809
3 86691832
3 86692007
3 86692817
3 86693033
3 86693111
3 86693123
3 86693394
3 86693403
3 86693563
3 86693613
3 86693823
3 86693903
3 86693932
3 86694482
3 86694494
3 86694502
3 86694504
3 86694578
3 86694889
3 86694915
3 86695173
3 86695174
3 86695218
3 86695410
3 86695839
3 86696411
3 86696578
3 86696659
3 86696665
3 86696862
3 86696869
3 86697090
3 86697114
3 86697169
3 86697171
3 86697374
3 86697394
3 86697405
3 86697414
3 86697415
3 86697430
3 86697496
3 86698385
3 86698632
3 86698639
3 86698680
3 86698684
3 86698892
3 86699166
3 86699376
3 86699424
3 86699668
3 86699712
3 86699725
3 86699898
3 86700041
3 86700074
3 86700242
3 86700315
3 86700355
3 86700425
3 86700530
3 86700817
3 86700883
3 86700927
3 86701461
3 86701498
3 86701516
3 86702789
3 86702834
3 86702852
3 86702855
3 86703053
3 86703288
3 86703961
3 86704337
3 86704534
3 86704690
3 86704931
3 86705415
3 86705436
3 86705561
3 86705705
3 86705719
3 86705787
3 86706145
3 86706904
3 86707915
3 86708664
3 86708672
3 86708862
3 86711452
3 86711479
3 86711545
3 86711743
3 86712260
3 86712909
3 86713558
3 86713850
3 86713894
3 86714245
3 86714339
3 86714541
3 86715038
3 86715243
3 86715472
3 86716418
3 86717120
3 86717613
3 86719716
3 86719760
3 86721788
3 86722768
3 86723121
3 86723265
3 86725845
3 86725953
3 86725961
3 86728088
3 86728185
3 86729678
3 86729685
3 86731201
3 86732358
3 86732395
3 86733582
3 86735058
3 86735065
3 86735107
3 86736474
3 86738085
3 86738511
3 86738595
3 86738808
3 86740374
3 86741164
3 86741230
3 86745173
3 86745500
3 86745991
3 86745995
3 86746103
3 86746105
3 86746118
3 86746165
3 86746221
3 86746303
3 86746468
3 86747567
3 86747851
3 86748928
3 86749561
3 86753776
3 86753995
3 86754265
3 86754565
3 86754573
3 86756003
3 86756430
3 86758009
3 86759457
3 86759569
3 86759830
3 86760369
3 86760628
3 86760883
3 86761063
3 86761120
3 86761504
3 86761691
3 86761708
3 86761733
3 86761856
3 86762304
3 86762453
3 86762468
3 86762471
3 86762583
3 86762605
3 86762612
3 86762644
3 86762763
3 86762825
3 86763623
3 86763637
3 86763861
3 86764024
3 86765027
3 86765269
3 86765508
3 86765540
3 86765611
3 86765939
3 86766102
3 86766169
3 86766221
3 86766807
3 86767031
3 86767684
3 86768013
3 86768064
3 86768262
3 86769524
3 86770061
3 86770166
3 86773929
3 86774315
3 86775216
3 86775360
3 86775477
3 86775497
3 86775561
3 86775633
3 86775696
3 86775719
3 86775925
3 86776643
3 86776951
3 86777187
3 86777225
3 86777421
3 86777958
3 86778118
3 86779590
3 86779885
3 86780081
3 86781023
3 86781192
3 86784358
3 86784465
3 86785724
3 86786241
3 86788488
3 86788834
3 86788862
3 86789177
3 86790565
3 86790623
3 86791805
3 86792131
3 86792327
3 86793953
3 86794279
3 86795421
3 86795731
3 86797455
3 86797653
3 86798509
3 86799023
3 86800231
3 86801942
3 86803001
3 86804442
3 86804500
3 86804541
3 86805454
3 86806865
3 86807054
3 86808302
3 86810019
3 86810704
3 86811748
3 86814652
3 86814775
3 86814879
3 86815056
3 86815896
3 86816000
3 86816001
3 86816686
3 86816931
3 86816957
3 86817090
3 86817431
3 86817469
3 86817659
3 86817689
3 86817750
3 86817761
3 86817800
3 86817801
3 86817802
3 86817887
3 86818021
3 86818183
3 86818315
3 86818490
3 86818494
3 86819992
3 86820362
3 86820377
3 86820596
3 86820826
3 86821017
3 86821040
3 86821069
3 86821152
3 86821305
3 86821471
3 86821709
3 86822603
3 86825543
3 86827008
3 86827290
3 86827325
3 86827462
3 86827589
3 86827664
3 86827672
3 86827821
3 86827948
3 86828137
3 86828268
3 86828272
3 86828309
3 86828445
3 86828677
3 86829083
3 86829160
3 86829214
3 86829322
3 86830081
3 86830087
3 86830102
3 86830596
3 86830998
3 86831014
3 86831044
3 86831045
3 86831170
3 86831194
3 86831209
3 86831351
3 86831490
3 86831510
3 86831513
3 86831619
3 86831625
3 86831628
3 86831735
3 86831774
3 86831776
3 86831867
3 86831871
3 86831895
3 86831921
3 86831999
3 86832004
3 86832498
3 86832504
3 86832530
3 86832542
3 86832576
3 86832626
3 86832691
3 86832692
3 86832696
3 86832743
3 86832845
3 86832848
3 86832916
3 86833078
3 86833180
3 86833207
3 86833224
3 86833780
3 86833877
3 86834135
3 86834155
3 86834167
3 86834200
3 86834221
3 86834238
3 86834282
3 86834629
3 86834662
3 86834686
3 86834793
3 86834852
3 86835041
3 86835063
3 86835166
3 86835313
3 86835496
3 86835576
3 86835822
3 86835836
3 86835960
3 86836177
3 86836928
3 86837310
3 86837748
3 86838062
3 86838134
3 86838284
3 86839581
3 86840029
3 86840277
3 86841639
3 86841660
3 86841924
3 86842183
3 86843463
3 86843809
3 86844115
3 86844150
3 86844283
3 86844287
3 86844692
3 86844807
3 86844858
3 86844938
3 86845019
3 86845310
3 86845456
3 86845792
3 86845823
3 86845938
3 86845967
3 86846117
3 86846197
3 86846468
3 86846696
3 86846973
3 86847001
3 86847165
3 86847251
3 86847295
3 86847300
3 86847322
3 86847422
3 86847670
3 86847740
3 86847741
3 86847802
3 86847842
3 86847889
3 86847972
3 86848033
3 86848145
3 86848193
3 86848337
3 86848358
3 86848379
3 86848382
3 86848415
3 86848420
3 86848438
3 86848547
3 86848562
3 86848607
3 86849571
3 86849740
3 86849781
3 86852156
3 86853350
3 86853576
3 86853621
3 86853709
3 86854015
3 86854063
3 86854302
3 86855499
3 86855797
3 86855951
3 86856013
3 86856800
3 86856802
3 86856803
3 86857000
3 86858822
3 86862341
3 86862498
3 86863012
3 86863095
3 86863457
3 86864192
3 86865463
3 86866075
3 86867036
3 86867722
3 86867901
3 86867944
3 86868005
3 86869274
3 86869900
3 86870812
3 86872323
3 86872376
3 86872851
3 86873213
3 86875283
3 86875292
3 86875365
3 86875928
3 86876787
3 86877225
3 86878244
3 86879719
3 86879944
3 86881079
3 86881338
3 86881397
3 86884710
3 86884786
3 86885234
3 86885374
3 86885554
3 86886200
3 86886428
3 86887630
3 86888145
3 86888202
3 86888206
3 86888670
3 86888796
3 86888869
3 86889388
3 86889659
3 86890371
3 86891640
3 86891805
3 86893085
3 86893503
3 86894955
3 86899745
3 86900309
3 86900863
3 86901435
3 86901639
3 86901653
3 86902335
3 86903851
3 86907351
3 86907491
3 86909165
3 86909804
3 86909906
3 86910814
3 86911264
3 86912327
3 86912559
3 86913598
3 86913672
3 86914049
3 86914663
3 86914724
3 86914742
3 86915504
3 86916553
3 86916634
3 86917173
3 86917854
3 86918364
3 86919938
3 86920097
3 86921434
3 86921679
3 86922003
3 86922862
3 86922991
3 86923997
3 86924103
3 86924632
3 86924976
3 86925612
3 86925880
3 86926181
3 86926652
3 86928224
3 86928755
3 86929391
3 86929766
3 86930086
3 86930790
3 86931024
3 86932883
3 86933225
3 86934653
3 86934770
3 86935399
3 86935458
3 86937503
3 86939308
3 86940363
3 86940397
3 86941387
3 86943988
3 86944251
3 86944791
3 86946514
3 86947787
3 86948471
3 86948821
3 86948828
3 86949188
3 86953055
3 86953057
3 86953059
3 86953261
3 86953326
3 86953417
3 86953698
3 86954334
3 86955952
3 86956369
3 86959650
3 86959746
3 86959860
3 86960523
3 86960815
3 86961663
3 86962698
3 86963177
3 86963914
3 86965166
3 86965406
3 86966578
3 86966674
3 86968144
3 86969026
3 86969142
3 86970761
3 86970791
3 86972168
3 86972703
3 86972830
3 86972935
3 86973174
3 86973514
3 86975552
3 86976483
3 86976722
3 86976723
3 86976791
3 86978133
3 86978272
3 86978623
3 86978786
3 86978876
3 86978900
3 86978901
3 86979617
3 86980776
3 86980843
3 86980887
3 86981241
3 86981315
3 86981581
3 86981599
3 86981637
3 86981830
3 86981865
3 86981896
3 86981907
3 86982023
3 86982098
3 86982140
3 86982277
3 86982303
3 86982912
3 86982948
3 86982971
3 86983259
3 86984991
3 86985164
3 86985883
3 86986170
3 86986226
3 86986329
3 86986404
3 86986459
3 86986561
3 86986856
3 86987018
3 86987145
3 86987351
3 86987442
3 86987443
3 86987455
3 86987598
3 86987709
3 86987891
3 86987898
3 86988488
3 86988523
3 86988623
3 86989999
3 86990732
3 86990895
3 86991441
3 86991788
3 86992111
3 86992148
3 86992586
3 86992764
3 86992798
3 86993053
3 86993255
3 86994477
3 86994691
3 86994778
3 86994916
3 86994919
3 86995794
3 86995932
3 86996741
3 86996884
3 86999084
3 87000034
3 87000229
3 87000602
3 87000760
3 87000943
3 87001034
3 87001248
3 87001429
3 87001747
3 87002831
3 87003364
3 87005307
3 87005642
3 87005729
3 87005919
3 87006943
3 87007088
3 87007282
3 87007435
3 87007761
3 87008030
3 87008305
3 87008641
3 87009067
3 87009101
3 87009453
3 87010008
3 87010455
3 87010531
3 87012589
3 87012615
3 87013863
3 87014428
3 87014743
3 87014847
3 87019753
3 87022293
3 87022295
3 87022672
3 87023085
3 87023575
3 87024212
3 87025276
3 87026926
3 87026979
3 87026981
3 87028078
3 87028131
3 87028558
3 87031177
3 87033014
3 87033437
3 87033761
3 87034062
3 87034422
3 87034822
3 87035130
3 87036696
3 87036895
3 87038078
3 87038655
3 87038845
3 87039007
3 87039291
3 87039511
3 87039828
3 87040031
3 87041104
3 87041111
3 87041196
3 87042034
3 87043625
3 87044268
3 87044393
3 87044568
3 87044702
3 87044816
3 87045379
3 87046174
3 87046194
3 87046541
3 87046554
3 87046770
3 87046910
3 87046985
3 87047187
3 87047456
3 87047563
3 87048402
3 87048465
3 87048477
3 87048564
3 87048701
3 87048703
3 87048978
3 87049086
3 87049282
3 87049283
3 87049407
3 87049432
3 87049441
3 87049456
3 87049469
3 87049783
3 87049983
3 87050139
3 87050267
3 87050361
3 87050379
3 87050407
3 87050414
3 87050415
3 87050463
3 87050737
3 87050760
3 87051118
3 87051250
3 87051258
3 87051269
3 87051335
3 87051338
3 87051857
3 87052306
3 87052314
3 87052450
3 87052504
3 87052956
3 87053012
3 87053048
3 87053075
3 87053101
3 87053164
3 87053293
3 87053341
3 87053351
3 87054014
3 87054139
3 87054195
3 87054244
3 87054268
3 87054407
3 87054556
3 87054632
3 87054645
3 87054694
3 87055100
3 87055234
3 87055582
3 87055586
3 87055689
3 87055859
3 87055945
3 87056163
3 87056308
3 87056414
3 87056464
3 87056492
3 87056641
3 87056762
3 87057304
3 87057386
3 87057732
3 87057773
3 87057891
3 87057929
3 87058030
3 87058101
3 87058116
3 87058181
3 87058209
3 87058594
3 87058692
3 87058739
3 87059001
3 87059415
3 87059715
3 87060141
3 87060197
3 87060238
3 87060352
3 87060487
3 87060744
3 87060850
3 87060871
3 87061063
3 87061155
3 87061183
3 87061808
3 87061898
3 87062101
3 87062228
3 87062252
3 87062254
3 87062323
3 87063044
3 87063061
3 87063118
3 87063258
3 87063358
3 87063433
3 87064195
3 87064244
3 87064302
3 87064376
3 87064626
3 87064639
3 87065158
3 87065339
3 87065349
3 87065350
3 87065456
3 87065527
3 87065601
3 87065645
3 87065658
3 87065672
3 87065718
3 87065766
3 87066869
3 87066877
3 87066963
3 87066970
3 87067044
3 87067058
3 87067120
3 87067138
3 87067167
3 87067228
3 87067399
3 87067420
3 87067481
3 87067501
3 87067738
3 87067754
3 87067812
3 87067866
3 87068036
3 87068080
3 87068093
3 87068197
3 87068272
3 87068354
3 87068786
3 87068825
3 87069188
3 87069565
3 87069591
3 87069678
3 87069845
3 87070291
3 87070319
3 87070343
3 87070431
3 87070432
3 87070596
3 87070644
3 87070753
3 87070773
3 87070822
3 87070844
3 87070894
3 87071021
3 87071275
3 87071302
3 87071416
3 87072790
3 87073071
3 87073138
3 87073346
3 87073421
3 87073422
3 87073581
3 87073666
3 87073765
3 87073784
3 87073794
3 87073843
3 87073935
3 87073970
3 87074321
3 87074640
3 87074673
3 87074733
3 87075161
3 87075361
3 87075563
3 87075649
3 87075680
3 87075770
3 87076109
3 87076147
3 87076240
3 87076245
3 87076275
3 87076280
3 87076297
3 87076299
3 87076396
3 87076614
3 87076642
3 87076749
3 87076754
3 87076788
3 87076867
3 87076943
3 87077232
3 87077290
3 87077357
3 87077429
3 87077565
3 87077574
3 87077575
3 87077673
3 87077679
3 87077961
3 87078102
3 87078387
3 87078474
3 87078475
3 87079221
3 87079412
3 87079414
3 87079418
3 87079676
3 87079853
3 87079931
3 87080021
3 87080143
3 87080338
3 87080380
3 87080569
3 87080641
3 87080736
3 87080779
3 87080820
3 87080827
3 87080918
3 87080945
3 87081230
3 87081477
3 87081532
3 87081711
3 87081848
3 87081949
3 87081969
3 87082072
3 87082200
3 87082201
3 87082220
3 87082444
3 87082486
3 87082570
3 87083257
3 87083307
3 87083538
3 87083684
3 87084099
3 87084182
3 87084459
3 87084524
3 87084573
3 87084719
3 87084754
3 87084755
3 87085438
3 87085771
3 87085793
3 87086028
3 87086036
3 87086133
3 87086140
3 87086364
3 87086591
3 87086659
3 87086942
3 87087654
3 87088138
3 87089209
3 87089223
3 87089558
3 87089658
3 87089743
3 87090041
3 87090111
3 87090161
3 87090199
3 87090336
3 87090965
3 87091024
3 87091542
3 87091544
3 87091578
3 87091803
3 87092110
3 87092112
3 87092150
3 87092169
3 87092646
3 87092830
3 87093412
3 87093522
3 87093571
3 87093575
3 87093786
3 87093828
3 87093923
3 87093937
3 87094000
3 87094169
3 87094209
3 87094437
3 87094444
3 87094535
3 87094550
3 87094650
3 87094822
3 87095543
3 87095631
3 87095634
3 87095717
3 87095806
3 87095830
3 87096137
3 87096281
3 87096329
3 87096412
3 87096538
3 87096547
3 87096666
3 87096724
3 87096785
3 87096879
3 87097132
3 87097550
3 87097644
3 87097755
3 87097786
3 87097822
3 87097856
3 87097989
3 87097990
3 87097993
3 87098109
3 87098167
3 87098208
3 87098235
3 87098267
3 87098504
3 87098659
3 87098676
3 87099119
3 87099191
3 87099254
3 87099315
3 87099385
3 87099607
3 87099635
3 87099640
3 87099781
3 87099861
3 87100156
3 87100451
3 87100538
3 87100682
3 87100793
3 87101690
3 87102498
3 87102726
3 87102949
3 87102968
3 87102987
3 87103004
3 87103012
3 87103014
3 87103028
3 87103034
3 87103048
3 87103087
3 87103105
3 87103182
3 87103260
3 87103417
3 87103504
3 87103785
3 87103840
3 87104069
3 87104131
3 87104207
3 87104289
3 87104300
3 87104348
3 87104368
3 87104722
3 87104727
3 87104816
3 87106373
3 87106965
3 87107151
3 87107192
3 87107264
3 87107341
3 87108457
3 87108518
3 87108704
3 87108760
3 87108761
3 87109395
3 87109461
3 87109532
3 87110210
3 87110260
3 87110310
3 87110318
3 87110722
3 87110955
3 87111249
3 87112180
3 87112880
3 87113007
3 87113227
3 87113307
3 87114241
3 87114282
3 87114311
3 87115187
3 87116102
3 87116287
3 87116293
3 87116579
3 87116803
3 87117089
3 87118088
3 87118106
3 87118777
3 87119438
3 87120064
3 87120258
3 87120841
3 87120874
3 87120935
3 87121143
3 87121201
3 87121332
3 87121577
3 87121886
3 87122751
3 87123004
3 87123173
3 87123390
3 87123837
3 87124498
3 87124765
3 87124986
3 87125585
3 87125697
3 87125703
3 87125894
3 87126183
3 87126496
3 87126989
3 87127037
3 87127119
3 87127193
3 87127596
3 87127725
3 87127736
3 87127811
3 87127982
3 87128193
3 87128199
3 87128256
3 87128286
3 87128330
3 87128625
3 87128820
3 87129028
3 87130014
3 87130234
3 87130572
3 87130947
3 87131018
3 87131592
3 87132210
3 87132639
3 87132833
3 87133295
3 87134093
3 87134583
3 87134622
3 87134731
3 87135150
3 87135447
3 87135696
3 87135924
3 87136308
3 87136869
3 87136949
3 87137401
3 87137409
3 87137486
3 87139439
3 87139462
3 87141201
3 87141208
3 87141227
3 87141266
3 87141416
3 87141548
3 87141666
3 87141667
3 87141726
3 87141806
3 87142215
3 87142537
3 87142648
3 87142709
3 87144669
3 87144705
3 87144748
3 87144950
3 87145209
3 87145567
3 87145628
3 87146050
3 87146374
3 87147150
3 87147811
3 87147855
3 87148002
3 87148701
3 87148747
3 87149231
3 87150166
3 87150294
3 87150483
3 87151220
3 87151605
3 87151641
3 87151828
3 87151869
3 87151978
3 87152064
3 87152073
3 87152084
3 87152100
3 87152301
3 87152346
3 87152347
3 87152504
3 87152506
3 87152520
3 87152554
3 87152644
3 87152655
3 87152687
3 87152702
3 87152717
3 87152905
3 87153009
3 87153981
3 87154676
3 87154677
3 87154772
3 87154811
3 87154877
3 87154882
3 87154890
3 87155100
3 87155212
3 87155275
3 87155301
3 87155358
3 87155629
3 87155709
3 87156082
3 87156161
3 87158232
3 87158392
3 87158601
3 87158640
3 87159140
3 87159356
3 87159450
3 87159692
3 87159807
3 87161284
3 87163061
3 87163834
3 87164932
3 87164962
3 87164986
3 87165236
3 87165262
3 87165477
3 87165613
3 87165849
3 87165949
3 87167335
3 87167445
3 87167455
3 87167599
3 87169491
3 87170221
3 87170576
3 87172908
3 87173349
3 87173883
3 87174018
3 87176449
3 87177409
3 87177993
3 87178125
3 87178455
3 87178710
3 87179085
3 87179256
3 87180296
3 87180376
3 87180477
3 87180520
3 87180908
3 87180974
3 87181121
3 87181301
3 87181622
3 87182039
3 87183408
3 87183534
3 87183975
3 87184944
3 87186017
3 87186288
3 87186411
3 87187741
3 87188124
3 87190641
3 87191710
3 87191805
3 87192185
3 87192256
3 87193485
3 87193550
3 87196328
3 87198995
3 87199675
3 87200047
3 87200052
3 87200325
3 87201427
3 87202787
3 87202793
3 87203993
3 87204027
3 87204200
3 87204254
3 87204916
3 87204978
3 87205270
3 87206561
3 87208554
3 87208771
3 87209109
3 87209437
3 87209960
3 87210094
3 87210215
3 87211093
3 87211115
3 87212077
3 87212640
3 87212698
3 87213012
3 87213373
3 87213543
3 87213761
3 87214174
3 87215855
3 87216186
3 87216894
3 87216955
3 87218737
3 87218928
3 87224257
3 87224751
3 87225386
3 87225936
3 87226144
3 87226337
3 87226924
3 87227443
3 87228059
3 87228154
3 87228389
3 87228536
3 87228891
3 87229919
3 87230014
3 87231022
3 87231385
3 87231542
3 87231589
3 87231834
3 87233109
3 87233402
3 87233597
3 87234277
3 87234392
3 87234840
3 87235640
3 87236912
3 87236952
3 87237492
3 87238327
3 87240328
3 87240359
3 87240596
3 87240675
3 87240804
3 87240930
3 87242149
3 87243085
3 87245624
3 87245823
3 87247458
3 87247831
3 87248099
3 87248746
3 87248868
3 87251383
3 87251420
3 87253799
3 87256166
3 87257951
3 87259274
3 87259851
3 87261757
3 87261888
3 87261915
3 87262136
3 87262360
3 87262681
3 87262995
3 87263121
3 87263736
3 87264009
3 87264537
3 87266788
3 87267410
3 87268344
3 87269221
3 87269295
3 87269396
3 87269786
3 87269810
3 87271679
3 87273065
3 87273197
3 87273398
3 87273598
3 87274569
3 87275076
3 87275802
3 87275876
3 87276169
3 87276669
3 87276759
3 87277619
3 87277626
3 87279185
3 87280488
3 87281327
3 87281722
3 87281797
3 87281808
3 87282465
3 87282588
3 87283615
3 87285681
3 87286015
3 87286091
3 87286590
3 87288273
3 87288996
3 87289442
3 87289542
3 87289618
3 87290670
3 87291445
3 87291908
3 87292679
3 87293456
3 87293550
3 87294572
3 87295265
3 87295518
3 87295551
3 87295571
3 87295637
3 87295759
3 87296246
3 87296274
3 87296279
3 87296709
3 87296956
3 87297115
3 87297225
3 87297267
3 87297698
3 87298222
3 87298261
3 87298323
3 87298666
3 87298740
3 87299074
3 87299147
3 87299158
3 87299359
3 87299629
3 87299943
3 87299976
3 87299988
3 87300021
3 87300022
3 87300031
3 87300089
3 87300221
3 87300597
3 87300695
3 87300791
3 87301101
3 87301163
3 87301171
3 87301580
3 87301591
3 87301617
3 87301666
3 87301670
3 87301760
3 87301826
3 87301884
3 87302592
3 87302625
3 87302660
3 87302664
3 87302801
3 87302845
3 87302864
3 87302984
3 87303157
3 87303177
3 87303182
3 87303190
3 87303271
3 87303342
3 87303372
3 87303395
3 87303478
3 87303523
3 87303529
3 87303576
3 87303619
3 87303681
3 87303754
3 87303776
3 87303787
3 87303790
3 87303816
3 87303831
3 87303838
3 87304351
3 87304371
3 87304378
3 87304388
3 87304417
3 87304429
3 87304478
3 87304489
3 87304492
3 87304503
3 87304510
3 87304581
3 87304614
3 87304686
3 87304734
3 87304756
3 87304764
3 87304871
3 87304900
3 87304918
3 87304944
3 87304945
3 87304964
3 87305015
3 87305017
3 87305069
3 87305076
3 87305113
3 87305134
3 87305222
3 87305366
3 87305641
3 87305676
3 87305685
3 87305783
3 87305819
3 87305835
3 87305839
3 87305842
3 87305850
3 87305863
3 87305927
3 87306018
3 87306019
3 87306038
3 87306088
3 87306157
3 87306174
3 87306316
3 87306354
3 87306393
3 87306722
3 87306760
3 87306804
3 87306864
3 87306926
3 87306955
3 87306960
3 87306980
3 87306989
3 87307068
3 87307096
3 87307133
3 87307210
3 87307512
3 87307633
3 87307642
3 87307712
3 87307720
3 87307867
3 87307952
3 87307967
3 87307974
3 87308029
3 87308037
3 87308086
3 87308230
3 87308310
3 87308384
3 87308461
3 87308487
3 87308541
3 87308612
3 87308620
3 87308655
3 87308656
3 87308707
3 87308729
3 87308787
3 87308807
3 87308816
3 87308932
3 87308946
3 87309140
3 87309167
3 87309245
3 87309284
3 87309714
3 87309811
3 87310584
3 87310914
3 87311113
3 87311631
3 87311705
3 87311722
3 87311795
3 87312190
3 87312203
3 87312296
3 87312393
3 87312436
3 87312532
3 87312643
3 87312683
3 87312690
3 87312693
3 87312712
3 87312742
3 87312918
3 87313156
3 87313174
3 87313216
3 87313245
3 87313299
3 87313312
3 87313322
3 87313538
3 87313574
3 87313591
3 87313867
3 87314077
3 87314145
3 87314166
3 87314201
3 87314227
3 87314248
3 87314263
3 87314310
3 87314755
3 87314771
3 87314818
3 87315250
3 87315253
3 87315343
3 87315573
3 87315590
3 87315600
3 87315877
3 87316168
3 87316177
3 87316233
3 87316419
3 87316570
3 87316577
3 87316696
3 87316918
3 87317056
3 87317070
3 87317187
3 87317392
3 87317741
3 87317800
3 87318572
3 87318878
3 87319062
3 87319286
3 87319331
3 87319494
3 87319799
3 87319830
3 87320090
3 87320348
3 87320783
3 87320890
3 87321335
3 87322423
3 87322531
3 87322683
3 87323969
3 87324092
3 87324184
3 87324916
3 87325073
3 87325218
3 87325862
3 87325863
3 87325972
3 87326186
3 87326356
3 87326365
3 87326719
3 87326888
3 87326903
3 87327055
3 87327273
3 87327408
3 87328654
3 87328850
3 87329118
3 87329158
3 87329263
3 87329571
3 87331838
3 87331955
3 87332032
3 87334838
3 87335523
3 87335688
3 87336212
3 87336491
3 87336731
3 87336933
3 87338354
3 87338682
3 87338933
3 87339196
3 87339517
3 87339877
3 87341033
3 87341119
3 87341175
3 87341273
3 87341572
3 87346379
3 87346818
3 87348051
3 87349196
3 87349602
3 87349890
3 87349908
3 87350209
3 87350569
3 87350749
3 87351564
3 87352205
3 87352591
3 87353883
3 87354057
3 87355962
3 87358109
3 87358463
3 87358660
3 87358948
3 87359943
3 87360876
3 87360877
3 87360909
3 87361128
3 87361212
3 87361287
3 87362267
3 87365414
3 87365754
3 87366076
3 87366120
3 87366786
3 87367056
3 87367114
3 87367327
3 87368034
3 87369497
3 87369680
3 87370081
3 87372360
3 87372395
3 87373603
3 87373821
3 87374132
3 87374478
3 87374833
3 87374866
3 87375058
3 87375630
3 87376030
3 87376228
3 87376455
3 87378032
3 87378056
3 87378668
3 87378983
3 87379701
3 87379760
3 87380738
3 87381040
3 87382129
3 87382334
3 87382608
3 87383827
3 87386560
3 87388535
3 87388577
3 87388918
3 87389871
3 87390182
3 87390456
3 87390537
3 87390737
3 87391108
3 87391247
3 87391363
3 87392146
3 87394019
3 87394741
3 87395560
3 87395624
3 87395914
3 87396940
3 87397220
3 87397286
3 87397360
3 87397533
3 87397807
3 87399338
3 87399467
3 87399913
3 87400259
3 87400336
3 87401949
3 87401969
3 87402328
3 87402360
3 87403604
3 87403624
3 87403689
3 87403691
3 87404007
3 87404017
3 87405485
3 87405663
3 87406021
3 87406281
3 87406294
3 87406343
3 87406435
3 87406544
3 87406724
3 87406801
3 87407092
3 87407312
3 87407380
3 87407459
3 87407957
3 87408072
3 87408870
3 87408916
3 87409085
3 87409100
3 87409228
3 87409246
3 87409330
3 87409384
3 87409412
3 87409537
3 87409733
3 87409843
3 87409855
3 87410064
3 87410161
3 87410226
3 87410402
3 87410612
3 87410647
3 87410648
3 87410699
3 87411316
3 87411324
3 87411642
3 87411725
3 87411748
3 87411832
3 87412042
3 87412161
3 87412234
3 87412236
3 87412261
3 87412275
3 87412372
3 87412373
3 87412453
3 87412630
3 87412687
3 87412688
3 87412704
3 87412840
3 87412871
3 87412908
3 87413057
3 87413058
3 87413065
3 87413151
3 87413305
3 87413340
3 87413456
3 87413508
3 87413633
3 87413692
3 87413714
3 87413780
3 87413973
3 87414377
3 87415595
3 87415806
3 87415837
3 87418605
3 87418706
3 87418822
3 87418979
3 87418997
3 87419230
3 87419276
3 87419311
3 87419780
3 87419801
3 87419805
3 87419851
3 87419874
3 87420104
3 87420244
3 87420327
3 87420328
3 87420390
3 87420400
3 87420430
3 87420655
3 87420676
3 87420804
3 87422422
3 87425437
3 87425805
3 87426156
3 87426216
3 87426316
3 87426744
3 87426745
3 87428157
3 87428398
3 87428435
3 87428468
3 87428710
3 87429039
3 87429044
3 87429981
3 87430174
3 87430708
3 87430711
3 87431171
3 87431474
3 87431951
3 87432619
3 87432807
3 87432939
3 87433245
3 87435738
3 87436360
3 87436869
3 87437336
3 87437347
3 87438968
3 87441793
3 87442477
3 87444874
3 87444908
3 87445443
3 87445665
3 87445839
3 87446599
3 87446695
3 87447984
3 87448044
3 87448492
3 87448838
3 87449803
3 87450334
3 87450835
3 87451539
3 87451884
3 87452874
3 87453479
3 87454228
3 87454531
3 87454555
3 87454561
3 87454626
3 87454735
3 87454834
3 87455508
3 87456368
3 87456435
3 87456757
3 87457086
3 87457761
3 87458553
3 87458574
3 87459000
3 87459125
3 87459162
3 87459345
3 87459408
3 87459504
3 87459573
3 87459608
3 87459609
3 87459677
3 87459773
3 87459779
3 87459786
3 87459799
3 87459831
3 87459837
3 87459849
3 87459854
3 87459931
3 87459984
3 87459996
3 87460008
3 87460037
3 87460139
3 87460145
3 87460179
3 87460185
3 87460212
3 87460241
3 87460288
3 87460300
3 87460403
3 87460433
3 87460439
3 87460675
3 87460676
3 87460796
3 87460819
3 87460821
3 87460920
3 87461199
3 87461328
3 87461349
3 87461664
3 87461918
3 87462176
3 87462200
3 87462261
3 87462319
3 87462360
3 87462397
3 87462443
3 87462479
3 87462493
3 87462686
3 87462693
3 87462767
3 87462796
3 87462911
3 87463331
3 87463526
3 87463618
3 87464363
3 87464535
3 87464541
3 87464570
3 87464601
3 87464636
3 87464637
3 87464698
3 87464963
3 87464993
3 87465059
3 87465063
3 87465338
3 87465483
3 87465489
3 87465508
3 87465590
3 87465623
3 87465776
3 87467860
3 87468766
3 87469565
3 87470450
3 87470482
3 87470814
3 87471443
3 87471498
3 87471728
3 87471809
3 87471813
3 87472073
3 87472096
3 87472482
3 87473655
3 87473731
3 87474473
3 87474579
3 87474977
3 87475360
3 87476168
3 87476218
3 87477129
3 87477201
3 87477288
3 87477547
3 87477574
3 87477602
3 87477622
3 87477689
3 87477778
3 87477779
3 87477896
3 87478599
3 87478875
3 87479314
3 87480165
3 87482839
3 87483644
3 87487929
3 87488976
3 87490472
3 87492065
3 87492151
3 87492280
3 87493480
3 87494123
3 87494581
3 87498735
3 87499114
3 87499725
3 87501491
3 87502156
3 87502530
3 87505961
3 87506419
3 87506658
3 87507993
3 87508044
3 87508302
3 87508406
3 87508776
3 87509060
3 87509304
3 87509617
3 87509688
3 87512540
3 87512963
3 87513130
3 87513874
3 87513902
3 87513943
3 87514909
3 87516148
3 87518684
3 87519250
3 87521284
3 87521849
3 87522153
3 87522305
3 87522608
3 87522742
3 87523735
3 87524117
3 87524616
3 87525217
3 87525723
3 87526180
3 87526873
3 87527268
3 87527765
3 87527935
3 87528122
3 87528224
3 87529474
3 87531069
3 87531105
3 87531522
3 87531637
3 87532658
3 87534612
3 87534812
3 87535386
3 87536613
3 87540619
3 87541086
3 87541100
3 87541278
3 87541960
3 87542976
3 87543000
3 87543064
3 87543749
3 87553048
3 87555107
3 87555289
3 87555826
3 87555892
3 87556608
3 87556666
3 87557636
3 87558692
3 87558727
3 87558845
3 87559045
3 87559185
3 87561969
3 87562380
3 87562577
3 87563056
3 87563328
3 87563373
3 87564148
3 87564196
3 87564285
3 87565131
3 87565347
3 87565949
3 87566591
3 87568457
3 87568782
3 87569335
3 87570513
3 87570531
3 87570687
3 87571091
3 87571460
3 87575777
3 87575846
3 87576032
3 87576261
3 87576354
3 87576751
3 87576887
3 87578131
3 87578288
3 87580807
3 87581596
3 87581982
3 87582058
3 87582464
3 87582766
3 87582816
3 87582945
3 87583235
3 87583252
3 87583343
3 87583377
3 87583795
3 87583972
3 87584110
3 87584545
3 87584675
3 87584893
3 87584964
3 87585757
3 87587000
3 87587014
3 87587135
3 87587151
3 87587216
3 87587567
3 87588293
3 87588731
3 87589166
3 87589183
3 87590781
3 87591132
3 87591164
3 87591303
3 87591389
3 87591410
3 87591942
3 87592256
3 87592262
3 87592291
3 87592432
3 87592499
3 87592501
3 87592507
3 87592515
3 87592526
3 87592579
3 87592875
3 87593481
3 87593890
3 87593948
3 87594204
3 87594318
3 87594710
3 87594754
3 87594768
3 87594786
3 87595245
3 87595495
3 87596236
3 87596560
3 87597654
3 87597944
3 87597957
3 87597967
3 87597973
3 87598221
3 87598354
3 87598406
3 87598489
3 87598515
3 87598523
3 87598831
3 87599256
3 87599564
3 87599837
3 87600438
3 87600628
3 87601360
3 87601484
3 87601593
3 87602210
3 87602404
3 87603020
3 87603474
3 87603510
3 87603605
3 87603647
3 87603651
3 87603871
3 87604725
3 87604769
3 87604961
3 87605081
3 87605411
3 87605438
3 87605738
3 87606755
3 87606829
3 87607188
3 87607792
3 87608309
3 87608319
3 87608381
3 87608585
3 87609063
3 87609081
3 87609236
3 87609373
3 87609921
3 87609962
3 87610130
3 87610654
3 87610873
3 87610972
3 87611380
3 87611578
3 87612054
3 87613954
3 87615245
3 87615296
3 87616221
3 87616225
3 87616598
3 87616927
3 87617081
3 87618156
3 87618762
3 87618789
3 87618837
3 87619214
3 87619266
3 87619553
3 87619655
3 87619657
3 87619680
3 87619773
3 87619902
3 87619958
3 87620019
3 87620201
3 87620840
3 87620964
3 87620974
3 87621200
3 87621225
3 87621369
3 87621417
3 87621454
3 87621481
3 87621499
3 87621561
3 87621768
3 87621864
3 87621999
3 87622032
3 87622044
3 87622072
3 87622088
3 87622137
3 87622151
3 87622152
3 87622161
3 87622211
3 87622229
3 87622310
3 87622334
3 87622377
3 87622442
3 87622523
3 87622832
3 87622846
3 87622850
3 87622854
3 87622885
3 87622886
3 87622888
3 87622939
3 87623118
3 87623155
3 87623193
3 87623305
3 87623521
3 87623582
3 87624954
3 87624965
3 87625057
3 87625534
3 87625741
3 87626214
3 87627074
3 87627705
3 87627755
3 87628122
3 87628189
3 87628581
3 87628608
3 87628751
3 87628824
3 87628980
3 87629126
3 87630050
3 87630625
3 87630665
3 87630716
3 87630760
3 87630885
3 87631399
3 87631507
3 87631545
3 87631618
3 87631680
3 87631901
3 87632046
3 87632116
3 87632408
3 87633394
3 87633908
3 87634145
3 87635094
3 87635166
3 87635262
3 87636360
3 87636430
3 87636507
3 87637053
3 87637339
3 87637607
3 87638290
3 87638533
3 87638647
3 87638654
3 87639254
3 87640393
3 87640446
3 87640992
3 87641487
3 87641908
3 87642469
3 87642922
3 87643738
3 87645077
3 87645085
3 87645113
3 87645539
3 87645633
3 87645854
3 87646940
3 87647002
3 87647868
3 87648013
3 87648058
3 87654411
3 87655307
3 87656209
3 87656897
3 87656926
3 87658331
3 87658332
3 87658911
3 87658949
3 87659429
3 87659492
3 87660480
3 87663442
3 87663630
3 87663659
3 87663743
3 87663827
3 87664114
3 87665300
3 87665447
3 87665504
3 87666433
3 87666903
3 87668017
3 87668098
3 87668963
3 87669075
3 87671645
3 87672276
3 87672562
3 87672925
3 87673116
3 87673148
3 87673428
3 87673684
3 87675622
3 87675788
3 87676709
3 87676765
3 87677737
3 87678193
3 87678347
3 87678772
3 87679443
3 87680516
3 87680897
3 87681287
3 87682864
3 87684794
3 87684822
3 87685145
3 87686170
3 87686384
3 87686442
3 87686675
3 87687528
3 87688197
3 87689501
3 87690603
3 87690672
3 87691120
3 87691785
3 87692343
3 87692653
3 87692939
3 87693151
3 87695986
3 87695989
3 87697801
3 87697843
3 87698101
3 87702618
3 87704234
3 87705116
3 87705766
3 87707280
3 87708418
3 87708941
3 87708949
3 87710392
3 87710449
3 87711157
3 87711426
3 87711793
3 87711851
3 87712143
3 87712603
3 87712630
3 87712649
3 87712781
3 87712859
3 87712891
3 87713002
3 87713036
3 87713053
3 87713610
3 87713711
3 87713715
3 87713762
3 87713776
3 87713797
3 87713813
3 87713884
3 87713913
3 87714074
3 87714130
3 87714133
3 87714146
3 87714548
3 87714672
3 87714764
3 87714874
3 87714875
3 87714876
3 87715332
3 87715533
3 87715640
3 87715705
3 87715910
3 87716284
3 87716398
3 87716433
3 87716592
3 87717101
3 87717266
3 87718128
3 87718129
3 87718166
3 87718188
3 87718311
3 87718449
3 87718517
3 87718533
3 87718583
3 87718616
3 87718627
3 87718674
3 87718684
3 87718704
3 87718855
3 87718871
3 87718887
3 87718935
3 87718957
3 87718965
3 87718978
3 87719001
3 87719056
3 87719061
3 87719181
3 87719283
3 87719462
3 87719532
3 87719594
3 87719996
3 87720347
3 87720556
3 87720771
3 87720998
3 87721146
3 87721192
3 87721650
3 87721710
3 87722086
3 87722100
3 87722123
3 87722224
3 87722340
3 87722414
3 87722457
3 87722568
3 87722736
3 87722744
3 87723182
3 87723263
3 87723304
3 87723325
3 87723346
3 87723369
3 87724027
3 87724162
3 87724408
3 87724416
3 87724544
3 87724587
3 87724763
3 87725548
3 87725777
3 87726063
3 87726850
3 87726895
3 87726971
3 87726974
3 87727053
3 87727070
3 87727087
3 87727173
3 87727394
3 87727583
3 87727719
3 87727744
3 87727959
3 87727975
3 87728201
3 87728233
3 87728356
3 87728373
3 87728416
3 87728485
3 87728621
3 87729021
3 87729213
3 87729365
3 87729728
3 87729852
3 87730030
3 87730179
3 87730244
3 87730338
3 87730369
3 87730412
3 87730561
3 87730608
3 87730635
3 87730745
3 87730763
3 87731466
3 87731681
3 87731947
3 87731948
3 87732414
3 87732530
3 87732543
3 87732907
3 87732948
3 87733012
3 87733411
3 87733439
3 87733484
3 87733514
3 87733598
3 87733599
3 87733774
3 87734376
3 87734429
3 87734480
3 87734537
3 87734589
3 87734604
3 87734708
3 87734748
3 87734755
3 87734796
3 87734842
3 87734897
3 87734924
3 87734974
3 87734977
3 87735811
3 87736618
3 87736773
3 87736922
3 87737898
3 87738147
3 87738274
3 87738709
3 87738868
3 87738875
3 87738925
3 87739301
3 87739357
3 87739442
3 87739456
3 87739551
3 87739665
3 87739707
3 87739766
3 87739769
3 87739779
3 87739863
3 87739877
3 87739971
3 87739996
3 87740022
3 87740321
3 87740390
3 87740417
3 87740531
3 87740987
3 87741226
3 87741265
3 87741275
3 87741325
3 87741341
3 87741342
3 87741423
3 87741433
3 87741461
3 87741787
3 87741839
3 87741871
3 87741891
3 87741899
3 87741904
3 87741943
3 87742005
3 87742043
3 87742065
3 87742066
3 87742110
3 87742127
3 87742131
3 87742138
3 87742156
3 87742179
3 87742198
3 87742251
3 87742279
3 87742281
3 87742293
3 87742323
3 87742354
3 87742355
3 87742362
3 87742470
3 87742473
3 87742493
3 87742528
3 87742605
3 87742614
3 87742691
3 87742708
3 87742726
3 87742743
3 87742900
3 87743088
3 87743137
3 87743143
3 87743257
3 87743341
3 87743352
3 87743387
3 87743425
3 87743442
3 87743694
3 87743744
3 87743795
3 87743847
3 87743850
3 87743976
3 87743990
3 87744105
3 87744130
3 87744290
3 87744343
3 87744354
3 87744399
3 87744409
3 87744410
3 87744427
3 87744428
3 87744433
3 87744516
3 87744521
3 87744522
3 87744542
3 87744593
3 87744619
3 87744623
3 87744647
3 87744660
3 87744667
3 87744733
3 87744773
3 87744817
3 87744862
3 87745067
3 87745071
3 87745076
3 87745223
3 87745443
3 87745549
3 87745613
3 87745633
3 87745652
3 87745674
3 87746064
3 87746099
3 87746893
3 87747012
3 87747133
3 87747578
3 87747598
3 87747640
3 87747804
3 87747810
3 87747968
3 87748021
3 87748118
3 87748127
3 87748166
3 87748171
3 87748173
3 87748225
3 87748237
3 87748420
3 87748594
3 87748602
3 87748678
3 87748948
3 87757262
3 87757274
3 87757707
3 87757708
3 87757999
3 87758427
3 87758434
3 87758452
3 87758467
3 87758582
3 87758619
3 87758625
3 87758696
3 87758697
3 87758837
3 87759304
3 87759325
3 87759331
3 87759346
3 87759362
3 87759414
3 87759467
3 87759570
3 87759624
3 87759697
3 87759801
3 87759829
3 87759858
3 87759889
3 87759973
3 87760019
3 87760079
3 87760243
3 87760312
3 87760393
3 87760445
3 87760699
3 87760700
3 87760836
3 87761527
3 87761623
3 87761671
3 87761754
3 87761756
3 87761764
3 87761855
3 87761882
3 87761905
3 87762020
3 87762033
3 87762301
3 87762869
3 87762919
3 87762950
3 87763177
3 87763293
3 87763404
3 87763406
3 87763646
3 87763707
3 87763756
3 87764122
3 87764128
3 87764313
3 87764323
3 87764438
3 87764485
3 87764494
3 87764556
3 87764901
3 87764913
3 87764924
3 87764932
3 87764933
3 87764942
3 87764944
3 87765020
3 87765021
3 87765102
3 87765336
3 87765498
3 87765550
3 87765551
3 87765800
3 87765922
3 87766064
3 87766112
3 87766353
3 87766449
3 87766465
3 87766657
3 87766672
3 87766699
3 87766730
3 87766748
3 87766779
3 87766899
3 87766900
3 87766904
3 87767095
3 87767110
3 87767152
3 87767155
3 87767171
3 87767572
3 87767645
3 87767668
3 87767725
3 87767726
3 87767848
3 87767855
3 87767901
3 87768003
3 87768030
3 87768050
3 87768063
3 87768077
3 87768133
3 87768191
3 87768193
3 87768243
3 87768348
3 87768367
3 87768379
3 87768408
3 87768465
3 87768734
3 87769503
3 87769537
3 87769692
3 87769902
3 87769918
3 87770024
3 87770176
3 87770203
3 87770243
3 87770468
3 87770502
3 87770508
3 87770632
3 87771815
3 87771896
3 87771941
3 87772019
3 87772103
3 87772106
3 87772180
3 87772350
3 87772365
3 87772616
3 87772659
3 87772691
3 87772745
3 87772942
3 87773098
3 87773396
3 87773605
3 87773728
3 87773886
3 87773959
3 87774450
3 87774494
3 87774501
3 87774539
3 87774561
3 87774562
3 87774862
3 87775338
3 87775479
3 87775763
3 87776117
3 87776313
3 87776844
3 87776948
3 87777334
3 87777582
3 87778115
3 87778874
3 87778960
3 87778975
3 87779051
3 87779297
3 87779316
3 87779433
3 87779535
3 87779840
3 87779979
3 87780076
3 87780359
3 87780448
3 87780965
3 87781001
3 87781097
3 87781099
3 87781202
3 87781341
3 87781373
3 87781374
3 87781377
3 87781643
3 87781647
3 87781661
3 87781715
3 87781719
3 87782227
3 87782321
3 87782422
3 87782624
3 87782625
3 87782672
3 87782810
3 87783013
3 87783431
3 87783464
3 87783465
3 87783964
3 87785709
3 87785926
3 87786851
3 87787000
3 87787128
3 87787185
3 87787747
3 87788078
3 87788148
3 87789418
3 87789420
3 87789570
3 87789635
3 87790187
3 87790229
3 87790266
3 87790762
3 87790839
3 87791360
3 87791859
3 87792140
3 87792379
3 87792380
3 87792450
3 87793529
3 87793877
3 87794518
3 87794945
3 87795031
3 87795285
3 87795554
3 87795589
3 87795922
3 87796440
3 87797164
3 87797264
3 87797823
3 87798195
3 87798486
3 87799337
3 87800023
3 87800056
3 87800379
3 87800510
3 87801204
3 87801402
3 87801444
3 87801557
3 87801784
3 87802431
3 87802669
3 87802993
3 87803328
3 87803892
3 87805392
3 87805456
3 87805882
3 87807011
3 87809653
3 87809869
3 87810319
3 87810751
3 87811730
3 87812228
3 87812255
3 87812771
3 87812964
3 87813247
3 87813332
3 87814071
3 87814731
3 87815625
3 87819822
3 87819878
3 87819887
3 87820409
3 87821055
3 87822887
3 87824390
3 87826244
3 87826700
3 87826922
3 87827251
3 87828080
3 87831371
3 87831763
3 87831815
3 87833158
3 87833569
3 87835158
3 87835664
3 87836806
3 87837077
3 87838004
3 87838717
3 87838774
3 87839147
3 87839734
3 87840133
3 87840251
3 87843202
3 87844571
3 87848023
3 87848152
3 87848206
3 87848957
3 87851349
3 87851822
3 87851976
3 87852174
3 87855639
3 87856084
3 87856462
3 87857316
3 87860938
3 87863389
3 87865893
3 87866452
3 87866479
3 87866502
3 87866779
3 87866949
3 87867805
3 87868064
3 87868920
3 87869597
3 87869912
3 87870069
3 87870146
3 87870298
3 87872510
3 87872511
3 87873074
3 87873576
3 87873932
3 87874161
3 87875088
3 87875089
3 87875729
3 87878851
3 87879745
3 87879835
3 87879864
3 87879974
3 87880061
3 87880077
3 87880166
3 87880174
3 87880840
3 87880848
3 87880893
3 87880912
3 87881154
3 87881218
3 87881328
3 87881472
3 87881475
3 87881570
3 87881630
3 87881680
3 87881695
3 87881801
3 87881933
3 87882473
3 87882592
3 87882793
3 87882826
3 87882879
3 87882881
3 87882943
3 87883128
3 87883254
3 87883311
3 87883414
3 87883705
3 87883766
3 87883800
3 87883811
3 87883922
3 87883998
3 87884005
3 87884110
3 87884250
3 87884294
3 87884887
3 87885258
3 87885259
3 87885272
3 87885601
3 87886472
3 87886855
3 87886990
3 87887104
3 87887164
3 87887848
3 87887890
3 87887942
3 87888128
3 87888263
3 87888338
3 87888349
3 87888363
3 87888369
3 87888403
3 87888445
3 87888491
3 87888514
3 87888598
3 87888708
3 87888888
3 87889030
3 87889098
3 87889392
3 87889483
3 87889805
3 87889844
3 87889851
3 87889870
3 87889873
3 87890069
3 87890469
3 87890499
3 87890635
3 87890652
3 87890732
3 87890912
3 87891050
3 87891082
3 87891240
3 87891504
3 87891647
3 87891950
3 87892154
3 87892353
3 87892473
3 87892632
3 87892713
3 87892720
3 87892927
3 87893028
3 87893549
3 87893598
3 87894086
3 87894445
3 87894945
3 87895522
3 87895652
3 87895785
3 87895819
3 87895959
3 87896106
3 87896174
3 87897549
3 87897811
3 87898079
3 87898204
3 87899252
3 87899690
3 87899827
3 87899946
3 87900199
3 87901083
3 87901222
3 87902489
3 87902759
3 87902781
3 87903305
3 87903959
3 87904345
3 87905405
3 87905435
3 87907212
3 87908586
3 87910265
3 87910658
3 87910667
3 87910679
3 87911189
3 87911287
3 87911454
3 87913109
3 87913685
3 87914271
3 87914302
3 87915877
3 87918218
3 87921108
3 87921884
3 87922089
3 87922678
3 87923551
3 87923740
3 87924597
3 87924838
3 87924990
3 87927014
3 87928241
3 87928737
3 87929120
3 87929182
3 87929221
3 87929539
3 87930928
3 87931159
3 87932225
3 87933189
3 87934765
3 87934781
3 87935000
3 87936159
3 87937142
3 87938270
3 87939828
3 87942068
3 87942994
3 87944404
3 87944433
3 87946235
3 87946406
3 87946878
3 87947127
3 87947848
3 87948067
3 87949158
3 87949621
3 87952602
3 87953626
3 87957147
3 87957636
3 87957867
3 87957873
3 87959017
3 87959548
3 87959700
3 87959997
3 87960459
3 87961296
3 87961445
3 87962117
3 87962563
3 87963071
3 87968237
3 87968850
3 87969114
3 87969115
3 87969971
3 87969990
3 87970030
3 87970838
3 87971481
3 87971610
3 87971675
3 87972150
3 87972594
3 87973035
3 87973117
3 87973369
3 87973604
3 87973789
3 87974494
3 87974907
3 87975017
3 87975184
3 87975885
3 87977170
3 87979423
3 87979902
3 87980038
3 87981224
3 87981487
3 87981618
3 87982101
3 87982272
3 87982329
3 87982410
3 87982442
3 87982464
3 87982771
3 87982834
3 87983074
3 87983809
3 87984038
3 87986395
3 87986695
3 87986951
3 87987109
3 87987639
3 87988478
3 87988861
3 87990462
3 87990540
3 87991052
3 87991618
3 87992651
3 87992721
3 87992913
3 87994070
3 87995586
3 87996514
3 87996579
3 87996904
3 87997032
3 87998992
3 88002570
3 88002627
3 88002756
3 88003179
3 88003885
3 88004590
3 88005141
3 88005315
3 88005860
3 88006470
3 88006555
3 88007473
3 88007599
3 88008934
3 88009897
3 88009898
3 88010083
3 88010151
3 88010637
3 88012248
3 88014255
3 88014425
3 88015303
3 88015375
3 88015470
3 88015980
3 88016072
3 88016700
3 88016753
3 88017033
3 88018090
3 88018091
3 88019299
3 88019628
3 88020409
3 88020592
3 88020636
3 88021487
3 88021650
3 88023293
3 88025075
3 88025441
3 88027484
3 88027888
3 88029142
3 88030097
3 88030630
3 88031251
3 88032912
3 88034474
3 88035008
3 88037966
3 88038120
3 88039555
3 88039867
3 88042434
3 88042926
3 88042999
3 88043010
3 88043011
3 88043033
3 88043064
3 88043144
3 88043304
3 88043310
3 88043400
3 88043642
3 88043647
3 88043732
3 88043736
3 88043761
3 88043787
3 88043802
3 88043983
3 88044060
3 88044061
3 88044077
3 88044108
3 88044277
3 88044290
3 88044300
3 88044465
3 88044511
3 88044583
3 88044592
3 88044593
3 88044625
3 88045165
3 88045393
3 88045624
3 88045699
3 88045724
3 88045728
3 88045797
3 88046104
3 88046349
3 88046574
3 88047923
3 88049171
3 88049978
3 88050305
3 88050436
3 88050502
3 88051530
3 88055289
3 88055547
3 88055824
3 88055866
3 88056065
3 88056095
3 88056212
3 88056883
3 88057004
3 88057032
3 88057064
3 88057119
3 88057237
3 88057409
3 88057518
3 88057705
3 88058115
3 88058935
3 88059555
3 88060371
3 88060372
3 88063286
3 88063930
3 88064112
3 88064795
3 88064987
3 88065187
3 88065188
3 88067325
3 88067331
3 88067361
3 88067515
3 88067592
3 88067595
3 88067692
3 88068157
3 88068200
3 88068204
3 88068786
3 88068936
3 88070551
3 88070962
3 88070965
3 88071089
3 88071150
3 88071266
3 88071368
3 88071527
3 88071655
3 88071745
3 88071767
3 88072607
3 88072953
3 88073449
3 88073541
3 88073594
3 88073605
3 88073801
3 88073882
3 88073948
3 88074170
3 88074410
3 88074595
3 88075508
3 88075537
3 88075817
3 88075856
3 88076015
3 88076071
3 88076371
3 88076592
3 88076798
3 88076883
3 88077008
3 88077272
3 88077279
3 88077382
3 88077383
3 88077548
3 88077590
3 88077615
3 88077659
3 88077773
3 88077783
3 88077837
3 88077839
3 88077916
3 88077924
3 88077952
3 88077959
3 88077966
3 88078004
3 88078023
3 88078059
3 88078061
3 88078155
3 88078177
3 88078181
3 88080836
3 88080932
3 88080938
3 88080952
3 88081013
3 88081069
3 88081088
3 88081091
3 88081158
3 88081238
3 88081297
3 88081655
3 88081741
3 88081749
3 88081767
3 88081775
3 88081780
3 88082647
3 88082662
3 88082681
3 88082721
3 88082722
3 88082785
3 88082787
3 88082925
3 88082978
3 88083779
3 88083932
3 88083933
3 88083959
3 88084826
3 88084915
3 88085561
3 88086658
3 88087561
3 88087562
3 88087694
3 88087939
3 88088401
3 88088613
3 88088616
3 88088695
3 88088713
3 88088828
3 88088830
3 88088847
3 88088959
3 88089015
3 88089045
3 88089341
3 88089343
3 88089935
3 88089955
3 88089967
3 88090037
3 88090046
3 88090089
3 88090146
3 88090147
3 88090225
3 88090294
3 88090391
3 88090499
3 88090511
3 88090517
3 88090534
3 88090547
3 88090634
3 88090866
3 88090981
3 88091024
3 88093002
3 88093792
3 88095386
3 88095403
3 88095412
3 88095521
3 88095631
3 88095647
3 88095734
3 88096203
3 88096204
3 88096240
3 88098180
3 88099663
3 88100072
3 88102245
3 88104544
3 88105135
3 88105809
3 88106204
3 88106230
3 88106386
3 88106858
3 88107470
3 88107629
3 88109283
3 88109518
3 88110341
3 88111204
3 88111238
3 88111392
3 88111533
3 88112020
3 88112311
3 88113404
3 88113986
3 88114085
3 88114183
3 88114415
3 88115659
3 88115814
3 88116129
3 88116820
3 88116975
3 88117065
3 88117123
3 88117992
3 88118561
3 88118837
3 88118846
3 88118851
3 88118854
3 88118878
3 88118925
3 88118942
3 88119034
3 88119095
3 88119097
3 88119099
3 88119101
3 88119886
3 88119909
3 88120016
3 88120020
3 88120040
3 88120064
3 88120327
3 88120356
3 88120550
3 88120612
3 88120657
3 88120737
3 88120912
3 88120935
3 88121021
3 88121065
3 88121068
3 88121104
3 88121115
3 88121342
3 88121555
3 88121579
3 88121584
3 88121589
3 88121689
3 88121711
3 88121760
3 88121863
3 88121869
3 88121905
3 88121936
3 88122223
3 88122226
3 88122261
3 88122295
3 88122543
3 88122715
3 88122716
3 88122897
3 88123077
3 88123210
3 88123308
3 88123454
3 88123651
3 88123755
3 88124369
3 88124469
3 88124476
3 88124482
3 88124540
3 88124560
3 88124601
3 88124669
3 88124719
3 88124737
3 88124886
3 88124954
3 88125637
3 88125692
3 88125695
3 88125841
3 88125876
3 88125984
3 88125990
3 88126835
3 88126870
3 88126883
3 88126910
3 88126961
3 88126974
3 88127046
3 88127118
3 88127119
3 88127352
3 88127431
3 88127447
3 88127503
3 88127515
3 88127517
3 88127565
3 88127586
3 88127621
3 88127633
3 88127707
3 88127786
3 88127913
3 88127925
3 88128274
3 88128320
3 88128476
3 88128504
3 88128984
3 88129406
3 88129522
3 88129713
3 88129967
3 88129992
3 88130021
3 88130248
3 88130274
3 88130344
3 88130400
3 88130521
3 88130567
3 88130806
3 88130817
3 88131009
3 88131023
3 88131329
3 88131425
3 88131599
3 88132389
3 88132809
3 88133718
3 88134067
3 88135131
3 88135241
3 88135453
3 88136756
3 88137208
3 88139513
3 88139812
3 88139860
3 88140576
3 88140609
3 88140689
3 88140968
3 88141263
3 88141729
3 88144517
3 88144518
3 88144602
3 88145187
3 88145285
3 88146022
3 88146410
3 88146566
3 88146625
3 88147093
3 88147721
3 88147762
3 88149054
3 88150640
3 88151582
3 88151589
3 88153685
3 88156039
3 88156408
3 88157147
3 88159095
3 88159354
3 88159568
3 88160012
3 88160136
3 88161059
3 88161328
3 88161358
3 88161443
3 88161692
3 88161752
3 88161979
3 88162285
3 88162371
3 88162404
3 88162559
3 88163010
3 88163016
3 88163062
3 88163512
3 88163798
3 88163950
3 88164092
3 88164142
3 88164231
3 88164372
3 88164376
3 88164394
3 88164533
3 88164636
3 88164741
3 88164894
3 88164900
3 88164999
3 88165030
3 88165039
3 88165046
3 88165078
3 88165244
3 88165358
3 88165455
3 88165499
3 88165547
3 88165582
3 88165652
3 88165783
3 88166451
3 88166657
3 88166997
3 88167057
3 88167819
3 88169177
3 88169297
3 88169328
3 88169522
3 88170129
3 88170290
3 88171259
3 88171878
3 88171987
3 88172038
3 88172299
3 88172315
3 88172391
3 88172394
3 88172690
3 88172876
3 88172939
3 88173122
3 88173162
3 88173213
3 88173240
3 88173378
3 88173459
3 88173643
3 88173697
3 88173708
3 88173844
3 88173940
3 88173966
3 88174056
3 88174705
3 88174870
3 88174960
3 88174999
3 88175141
3 88175162
3 88175359
3 88175436
3 88175441
3 88175514
3 88175565
3 88175577
3 88175702
3 88175785
3 88175900
3 88175942
3 88176574
3 88176983
3 88177092
3 88177118
3 88177169
3 88177183
3 88177191
3 88177451
3 88177480
3 88177584
3 88177647
3 88177676
3 88177677
3 88177683
3 88178272
3 88178865
3 88179311
3 88179644
3 88179652
3 88179820
3 88179932
3 88180137
3 88180419
3 88180420
3 88180573
3 88180635
3 88180902
3 88181636
3 88181642
3 88181708
3 88181778
3 88182063
3 88182292
3 88182566
3 88182693
3 88182703
3 88182811
3 88182814
3 88182943
3 88183013
3 88183523
3 88183570
3 88183604
3 88183663
3 88183674
3 88183704
3 88183881
3 88183973
3 88184665
3 88184854
3 88184958
3 88186148
3 88186255
3 88186435
3 88186479
3 88187185
3 88187393
3 88187943
3 88188136
3 88188292
3 88188578
3 88189514
3 88190143
3 88190205
3 88190766
3 88191052
3 88191369
3 88191425
3 88191427
3 88192392
3 88192826
3 88192844
3 88194208
3 88194211
3 88194276
3 88194995
3 88195020
3 88196669
3 88196710
3 88197335
3 88197397
3 88198009
3 88199123
3 88199464
3 88200059
3 88200476
3 88200521
3 88200759
3 88201134
3 88201147
3 88201798
3 88202819
3 88204849
3 88205786
3 88206502
3 88211351
3 88212533
3 88214286
3 88214303
3 88215068
3 88215144
3 88215748
3 88216522
3 88217199
3 88217494
3 88219129
3 88219363
3 88219418
3 88219496
3 88219508
3 88219920
3 88220151
3 88220281
3 88222917
3 88222984
3 88223048
3 88223285
3 88223318
3 88223398
3 88223467
3 88223607
3 88223708
3 88223758
3 88223873
3 88224039
3 88225653
3 88225901
3 88226014
3 88226189
3 88226407
3 88226417
3 88226449
3 88226522
3 88226636
3 88226716
3 88226783
3 88226898
3 88227370
3 88227408
3 88227554
3 88227608
3 88227656
3 88227658
3 88227857
3 88227918
3 88228019
3 88228367
3 88228803
3 88228905
3 88229676
3 88229769
3 88229799
3 88230160
3 88230371
3 88231567
3 88231677
3 88232569
3 88232609
3 88232767
3 88232871
3 88232901
3 88232968
3 88233495
3 88233588
3 88233696
3 88234401
3 88234594
3 88235073
3 88235468
3 88235869
3 88236049
3 88236321
3 88236463
3 88236701
3 88236960
3 88237061
3 88237738
3 88239052
3 88240195
3 88240590
3 88241399
3 88241554
3 88241877
3 88242514
3 88242805
3 88243291
3 88243701
3 88244821
3 88245056
3 88245070
3 88245106
3 88245308
3 88245349
3 88245359
3 88245531
3 88246713
3 88247338
3 88248522
3 88249047
3 88249049
3 88249177
3 88249529
3 88249894
3 88250386
3 88250772
3 88250842
3 88251478
3 88251855
3 88252068
3 88252599
3 88253017
3 88253264
3 88254033
3 88254508
3 88254553
3 88255887
3 88257089
3 88257248
3 88257771
3 88257810
3 88258237
3 88258677
3 88259069
3 88260813
3 88261134
3 88264145
3 88264349
3 88265125
3 88265626
3 88265632
3 88266937
3 88267379
3 88267566
3 88267937
3 88269059
3 88269252
3 88269430
3 88270025
3 88270248
3 88270993
3 88271670
3 88271863
3 88272186
3 88272401
3 88272441
3 88272591
3 88272815
3 88273249
3 88273320
3 88273737
3 88273767
3 88273781
3 88273829
3 88273968
3 88274051
3 88274421
3 88274648
3 88275570
3 88276090
3 88276567
3 88277064
3 88277093
3 88277128
3 88277165
3 88278088
3 88278510
3 88278634
3 88278859
3 88278892
3 88279033
3 88279065
3 88279092
3 88279141
3 88279212
3 88279274
3 88279295
3 88279329
3 88279378
3 88279385
3 88279444
3 88279466
3 88279645
3 88279826
3 88280230
3 88280641
3 88280738
3 88280759
3 88281065
3 88281194
3 88281239
3 88281335
3 88281413
3 88282472
3 88282558
3 88282603
3 88282608
3 88282613
3 88282633
3 88282642
3 88282678
3 88282795
3 88282935
3 88282948
3 88282995
3 88283084
3 88283102
3 88283104
3 88283117
3 88283132
3 88283139
3 88283177
3 88283253
3 88283254
3 88283290
3 88283325
3 88283408
3 88283456
3 88283468
3 88283491
3 88283676
3 88283679
3 88284015
3 88284048
3 88284063
3 88284094
3 88284118
3 88284122
3 88284260
3 88284343
3 88284355
3 88284394
3 88284416
3 88284456
3 88284464
3 88284495
3 88284557
3 88284581
3 88284610
3 88284624
3 88284803
3 88284910
3 88285002
3 88285012
3 88285067
3 88285385
3 88285397
3 88285946
3 88286110
3 88286188
3 88286348
3 88286441
3 88286924
3 88286927
3 88286939
3 88287174
3 88287299
3 88287582
3 88287591
3 88287643
3 88287746
3 88287825
3 88288187
3 88288230
3 88288534
3 88288922
3 88288961
3 88289068
3 88289413
3 88289512
3 88289670
3 88289715
3 88289789
3 88289882
3 88289897
3 88289901
3 88289958
3 88290077
3 88290570
3 88291251
3 88291264
3 88291394
3 88291631
3 88291651
3 88292258
3 88292618
3 88292687
3 88293292
3 88293465
3 88297266
3 88297313
3 88297322
3 88297731
3 88298685
3 88299524
3 88299844
3 88300453
3 88300734
3 88300962
3 88300963
3 88301178
3 88301459
3 88301643
3 88301775
3 88301870
3 88302164
3 88302198
3 88302215
3 88302223
3 88302346
3 88302424
3 88302454
3 88302455
3 88302635
3 88302678
3 88302744
3 88302763
3 88302771
3 88302835
3 88302864
3 88303041
3 88303140
3 88303345
3 88303396
3 88303451
3 88303479
3 88303528
3 88303592
3 88303631
3 88303956
3 88304770
3 88305296
3 88305303
3 88305405
3 88305742
3 88305853
3 88305995
3 88306085
3 88306185
3 88306329
3 88306390
3 88306441
3 88306520
3 88306525
3 88306550
3 88306690
3 88306709
3 88306814
3 88306981
3 88309506
3 88309510
3 88310410
3 88310570
3 88310999
3 88311017
3 88311632
3 88311637
3 88314894
3 88315207
3 88315303
3 88315953
3 88316225
3 88319349
3 88319377
3 88319494
3 88320612
3 88321167
3 88322450
3 88322480
3 88323013
3 88323177
3 88323918
3 88324617
3 88324895
3 88325653
3 88326809
3 88327641
3 88327736
3 88327954
3 88328171
3 88329249
3 88330189
3 88330302
3 88330507
3 88330869
3 88331269
3 88331376
3 88331490
3 88332527
3 88332593
3 88332843
3 88333115
3 88333661
3 88333665
3 88334156
3 88334206
3 88334444
3 88334526
3 88334648
3 88334689
3 88334721
3 88334865
3 88334903
3 88334971
3 88335013
3 88335030
3 88335043
3 88335071
3 88335191
3 88335253
3 88335292
3 88335641
3 88335938
3 88335949
3 88336019
3 88336069
3 88336116
3 88336122
3 88336612
3 88336724
3 88336756
3 88336848
3 88336849
3 88336855
3 88336885
3 88337142
3 88337293
3 88337383
3 88337396
3 88337480
3 88337768
3 88338014
3 88338146
3 88338212
3 88338274
3 88338534
3 88338828
3 88339390
3 88339551
3 88339559
3 88341312
3 88343603
3 88343794
3 88343863
3 88344068
3 88344464
3 88344506
3 88345164
3 88346040
3 88346254
3 88346291
3 88346315
3 88346676
3 88346707
3 88346843
3 88346846
3 88347036
3 88347211
3 88347293
3 88347440
3 88347822
3 88347898
3 88349640
3 88349647
3 88350249
3 88350327
3 88350461
3 88350779
3 88350988
3 88351018
3 88351019
3 88351097
3 88351142
3 88351347
3 88351490
3 88351780
3 88351799
3 88351901
3 88351913
3 88352129
3 88352382
3 88352969
3 88353177
3 88353312
3 88353403
3 88353574
3 88353732
3 88353740
3 88354239
3 88354322
3 88354922
3 88355061
3 88355538
3 88356111
3 88357914
3 88358165
3 88359268
3 88359357
3 88359438
3 88364303
3 88364648
3 88364719
3 88365249
3 88365330
3 88365682
3 88366469
3 88366801
3 88367670
3 88368561
3 88368789
3 88368984
3 88369034
3 88371336
3 88371775
3 88372003
3 88372305
3 88372658
3 88373260
3 88373350
3 88373839
3 88373855
3 88373865
3 88373935
3 88374354
3 88374481
3 88374485
3 88374490
3 88374753
3 88374886
3 88374980
3 88375477
3 88375592
3 88375863
3 88376062
3 88376092
3 88376156
3 88376537
3 88376627
3 88376641
3 88376755
3 88376925
3 88376946
3 88376956
3 88377015
3 88377016
3 88377091
3 88377111
3 88378563
3 88378601
3 88378805
3 88379119
3 88380124
3 88380923
3 88381166
3 88382298
3 88384100
3 88384182
3 88385571
3 88385870
3 88386564
3 88387271
3 88387560
3 88387944
3 88387982
3 88388216
3 88388360
3 88388444
3 88388621
3 88388646
3 88388882
3 88389153
3 88391793
3 88391836
3 88391852
3 88393043
3 88393282
3 88393314
3 88393347
3 88393555
3 88393718
3 88393987
3 88394886
3 88394985
3 88395012
3 88395247
3 88395566
3 88395742
3 88395981
3 88396124
3 88396149
3 88396452
3 88396530
3 88396975
3 88397030
3 88397043
3 88397305
3 88397480
3 88397545
3 88397618
3 88397726
3 88397752
3 88397764
3 88397841
3 88398465
3 88398472
3 88398589
3 88398675
3 88398826
3 88398843
3 88398852
3 88398878
3 88398892
3 88398908
3 88399099
3 88399145
3 88399230
3 88399320
3 88399381
3 88399453
3 88399464
3 88399487
3 88399526
3 88399711
3 88399781
3 88399785
3 88400020
3 88400150
3 88400207
3 88400307
3 88400381
3 88400457
3 88400538
3 88400614
3 88400759
3 88401005
3 88401036
3 88401839
3 88402047
3 88402214
3 88402332
3 88404185
3 88404204
3 88404326
3 88404382
3 88404478
3 88404548
3 88404561
3 88404759
3 88404940
3 88404947
3 88404976
3 88405065
3 88405072
3 88405403
3 88405408
3 88405435
3 88405492
3 88405539
3 88405823
3 88405845
3 88405852
3 88405938
3 88406302
3 88406912
3 88407789
3 88409034
3 88409071
3 88409105
3 88409311
3 88410017
3 88410103
3 88410426
3 88411138
3 88411200
3 88411203
3 88411503
3 88411760
3 88411810
3 88414141
3 88414342
3 88414957
3 88415156
3 88415161
3 88415169
3 88415171
3 88415285
3 88415518
3 88415531
3 88415562
3 88415667
3 88415670
3 88415706
3 88415744
3 88415769
3 88415837
3 88415864
3 88415898
3 88415972
3 88415994
3 88416005
3 88416489
3 88416976
3 88417180
3 88417245
3 88417457
3 88417739
3 88417854
3 88418033
3 88418123
3 88418132
3 88418194
3 88418222
3 88418317
3 88418364
3 88418516
3 88418804
3 88419733
3 88421126
3 88421135
3 88421286
3 88421724
3 88421777
3 88424943
3 88424952
3 88425106
3 88425163
3 88425721
3 88426356
3 88426372
3 88426418
3 88426420
3 88426591
3 88426783
3 88427182
3 88427183
3 88427236
3 88427252
3 88427894
3 88427933
3 88428041
3 88428158
3 88428690
3 88428715
3 88429163
3 88429780
3 88430192
3 88430753
3 88432384
3 88432545
3 88433181
3 88433794
3 88435955
3 88436581
3 88437775
3 88438016
3 88438408
3 88438566
3 88438575
3 88438795
3 88439565
3 88440307
3 88440609
3 88441257
3 88441312
3 88441314
3 88441362
3 88441720
3 88441762
3 88441826
3 88441900
3 88442743
3 88443355
3 88443886
3 88444969
3 88445057
3 88446144
3 88446274
3 88446832
3 88447053
3 88447867
3 88448020
3 88448108
3 88448129
3 88448404
3 88448589
3 88449709
3 88449755
3 88449905
3 88451600
3 88451765
3 88452138
3 88452152
3 88452259
3 88452652
3 88453057
3 88453727
3 88454681
3 88455300
3 88455640
3 88455814
3 88456347
3 88456469
3 88456687
3 88457008
3 88458006
3 88458409
3 88458654
3 88459011
3 88459055
3 88459207
3 88459217
3 88459584
3 88460033
3 88460915
3 88460924
3 88461140
3 88461265
3 88461332
3 88462094
3 88462367
3 88462718
3 88462995
3 88463060
3 88463158
3 88463186
3 88463204
3 88463455
3 88464414
3 88464611
3 88464620
3 88464628
3 88464744
3 88464833
3 88464839
3 88464970
3 88465007
3 88465094
3 88465160
3 88465246
3 88465268
3 88465336
3 88465392
3 88465661
3 88465701
3 88465722
3 88465792
3 88465805
3 88465877
3 88465925
3 88466073
3 88466101
3 88466106
3 88466144
3 88466238
3 88466295
3 88466322
3 88466489
3 88466551
3 88466571
3 88466581
3 88466927
3 88466934
3 88466936
3 88466985
3 88467058
3 88467100
3 88467200
3 88467207
3 88467226
3 88467227
3 88467245
3 88467273
3 88467309
3 88467535
3 88467743
3 88467805
3 88467812
3 88467858
3 88468115
3 88468146
3 88468258
3 88468281
3 88468317
3 88468319
3 88468334
3 88468359
3 88468615
3 88468643
3 88468668
3 88468711
3 88469092
3 88469304
3 88469321
3 88469343
3 88469403
3 88469500
3 88469669
3 88470017
3 88470049
3 88470085
3 88470135
3 88470176
3 88470246
3 88470292
3 88470499
3 88470533
3 88470535
3 88470804
3 88470888
3 88470889
3 88471782
3 88472032
3 88472097
3 88472574
3 88473302
3 88473530
3 88473566
3 88473583
3 88474774
3 88474921
3 88475709
3 88475876
3 88478567
3 88478694
3 88479499
3 88479758
3 88480460
3 88480520
3 88480619
3 88480698
3 88480908
3 88481248
3 88481383
3 88481818
3 88481822
3 88481933
3 88482160
3 88482588
3 88482816
3 88482961
3 88483823
3 88484576
3 88484806
3 88484915
3 88484981
3 88485246
3 88485271
3 88485962
3 88485967
3 88486078
3 88486182
3 88486354
3 88486482
3 88486573
3 88486676
3 88486744
3 88486843
3 88486881
3 88487001
3 88487514
3 88487631
3 88488026
3 88488090
3 88488093
3 88488120
3 88488338
3 88488478
3 88488582
3 88488597
3 88488606
3 88488632
3 88488651
3 88489143
3 88489271
3 88489953
3 88490202
3 88490564
3 88490744
3 88491270
3 88491339
3 88491668
3 88491789
3 88491814
3 88493641
3 88493824
3 88494205
3 88494233
3 88494257
3 88494268
3 88494411
3 88494820
3 88494958
3 88495342
3 88495410
3 88495441
3 88495450
3 88495487
3 88495498
3 88495555
3 88495696
3 88495698
3 88495833
3 88495881
3 88495911
3 88496107
3 88496161
3 88496414
3 88497366
3 88497777
3 88498721
3 88498840
3 88498900
3 88498986
3 88499093
3 88499206
3 88499210
3 88499535
3 88499595
3 88499940
3 88500096
3 88500215
3 88500325
3 88500332
3 88500553
3 88500603
3 88500751
3 88500778
3 88500820
3 88500832
3 88500881
3 88500914
3 88500955
3 88500999
3 88501035
3 88501273
3 88501285
3 88501575
3 88501827
3 88501896
3 88501963
3 88502076
3 88502246
3 88502331
3 88502387
3 88502537
3 88502656
3 88502698
3 88502782
3 88502828
3 88503099
3 88503124
3 88503186
3 88503251
3 88503259
3 88503313
3 88503350
3 88503408
3 88503599
3 88503795
3 88503815
3 88504080
3 88504374
3 88504386
3 88504679
3 88505035
3 88505382
3 88505479
3 88505628
3 88505752
3 88505784
3 88505995
3 88506016
3 88506142
3 88506147
3 88506175
3 88506180
3 88506350
3 88506377
3 88506972
3 88507018
3 88507157
3 88507539
3 88507540
3 88507554
3 88507604
3 88507653
3 88507766
3 88507777
3 88507779
3 88508029
3 88508109
3 88508157
3 88508355
3 88508412
3 88508683
3 88508729
3 88508754
3 88508794
3 88508811
3 88508900
3 88508958
3 88508967
3 88509423
3 88509461
3 88509483
3 88509542
3 88509845
3 88510594
3 88510630
3 88510807
3 88511334
3 88511373
3 88511655
3 88511924
3 88511995
3 88512235
3 88513152
3 88513371
3 88513577
3 88513588
3 88513695
3 88514134
3 88514174
3 88514561
3 88514583
3 88514661
3 88514799
3 88515345
3 88515493
3 88515587
3 88515591
3 88515639
3 88515976
3 88516480
3 88517174
3 88517175
3 88517194
3 88517537
3 88517742
3 88517815
3 88518659
3 88518668
3 88519029
3 88519034
3 88519068
3 88519861
3 88520374
3 88520450
3 88520609
3 88520724
3 88521215
3 88521220
3 88521337
3 88521818
3 88521907
3 88523664
3 88524036
3 88525216
3 88525349
3 88525350
3 88525578
3 88525638
3 88525888
3 88526297
3 88526494
3 88526694
3 88526732
3 88527113
3 88527197
3 88527312
3 88527347
3 88527871
3 88527878
3 88527944
3 88528122
3 88528186
3 88528187
3 88528216
3 88528279
3 88528390
3 88528696
3 88528885
3 88528900
3 88528914
3 88529198
3 88529396
3 88529406
3 88529433
3 88529502
3 88529639
3 88529729
3 88530165
3 88530232
3 88530253
3 88530363
3 88530909
3 88531046
3 88531147
3 88531187
3 88531213
3 88531302
3 88531318
3 88531501
3 88531849
3 88531967
3 88531976
3 88532318
3 88532483
3 88532965
3 88533062
3 88533108
3 88533141
3 88533271
3 88533454
3 88533502
3 88533689
3 88533706
3 88533707
3 88533725
3 88533781
3 88533815
3 88534845
3 88535135
3 88535405
3 88537148
3 88537573
3 88537784
3 88538107
3 88538179
3 88538482
3 88538543
3 88538785
3 88538805
3 88538942
3 88539040
3 88539043
3 88539067
3 88539072
3 88539074
3 88539126
3 88539349
3 88539544
3 88539562
3 88539665
3 88539689
3 88539813
3 88539899
3 88539941
3 88539958
3 88540013
3 88540064
3 88540162
3 88540218
3 88540340
3 88540341
3 88540366
3 88540592
3 88540857
3 88540980
3 88541003
3 88541004
3 88541080
3 88541097
3 88541154
3 88541177
3 88541293
3 88541342
3 88541368
3 88541415
3 88541475
3 88541541
3 88541714
3 88541832
3 88542306
3 88542506
3 88542529
3 88542630
3 88543002
3 88543027
3 88543181
3 88543586
3 88543927
3 88544013
3 88544499
3 88544574
3 88545176
3 88545265
3 88545469
3 88546124
3 88546783
3 88547296
3 88548242
3 88548456
3 88550002
3 88551006
3 88551606
3 88551855
3 88551991
3 88552009
3 88552292
3 88552328
3 88552566
3 88552839
3 88555627
3 88555813
3 88556801
3 88557066
3 88557309
3 88557444
3 88557941
3 88558437
3 88559758
3 88560017
3 88560386
3 88562218
3 88562482
3 88562483
3 88562516
3 88562529
3 88562701
3 88562802
3 88562813
3 88562865
3 88562871
3 88563201
3 88563323
3 88563324
3 88563853
3 88564001
3 88564998
3 88565086
3 88566378
3 88566916
3 88566989
3 88567047
3 88567414
3 88567609
3 88568231
3 88569603
3 88570006
3 88570698
3 88571341
3 88571689
3 88572108
3 88572127
3 88573445
3 88574205
3 88574991
3 88575029
3 88575232
3 88575410
3 88577086
3 88577364
3 88578647
3 88578793
3 88578986
3 88579664
3 88579836
3 88579923
3 88579953
3 88580388
3 88580527
3 88580582
3 88580655
3 88580775
3 88580838
3 88580862
3 88580934
3 88581022
3 88581035
3 88581060
3 88581115
3 88581286
3 88581691
3 88581731
3 88581781
3 88581836
3 88581898
3 88581943
3 88581945
3 88581947
3 88582021
3 88582165
3 88582204
3 88582275
3 88582303
3 88582413
3 88582761
3 88582805
3 88582900
3 88582963
3 88583252
3 88583362
3 88583819
3 88583894
3 88584487
3 88584588
3 88584731
3 88584766
3 88584959
3 88585071
3 88585101
3 88585114
3 88585141
3 88585160
3 88585300
3 88585301
3 88585959
3 88586131
3 88586279
3 88586477
3 88586600
3 88586601
3 88586827
3 88586866
3 88586916
3 88586995
3 88587019
3 88587027
3 88587329
3 88587346
3 88587463
3 88587666
3 88587691
3 88587759
3 88587917
3 88587943
3 88587964
3 88587983
3 88587984
3 88588002
3 88588049
3 88588169
3 88588185
3 88588339
3 88588361
3 88588407
3 88588465
3 88588467
3 88588867
3 88588968
3 88589059
3 88589131
3 88589212
3 88589308
3 88589320
3 88589340
3 88589406
3 88589610
3 88589686
3 88589810
3 88589839
3 88589864
3 88589865
3 88590005
3 88590064
3 88590153
3 88590250
3 88590511
3 88590546
3 88590856
3 88590967
3 88591016
3 88591018
3 88591019
3 88591078
3 88591150
3 88591218
3 88591336
3 88591373
3 88591422
3 88591528
3 88591737
3 88591823
3 88591890
3 88592188
3 88592218
3 88592273
3 88592280
3 88592609
3 88592649
3 88592673
3 88592990
3 88592996
3 88593008
3 88593024
3 88593514
3 88593987
3 88594032
3 88594398
3 88594887
3 88595382
3 88595489
3 88595545
3 88595837
3 88595914
3 88596901
3 88596923
3 88597068
3 88597154
3 88597577
3 88598179
3 88598749
3 88599816
3 88600488
3 88601387
3 88602624
3 88602773
3 88602838
3 88603422
3 88603526
3 88603888
3 88604256
3 88604353
3 88604651
3 88605294
3 88606064
3 88606425
3 88606463
3 88607370
3 88610384
3 88610392
3 88610813
3 88610827
3 88611147
3 88611227
3 88611240
3 88611274
3 88611294
3 88611489
3 88611523
3 88612211
3 88612634
3 88612656
3 88612685
3 88612709
3 88612787
3 88612795
3 88612829
3 88612882
3 88612903
3 88612947
3 88613226
3 88613710
3 88615061
3 88615515
3 88615809
3 88615810
3 88615849
3 88615922
3 88615964
3 88616009
3 88616133
3 88616168
3 88616266
3 88616434
3 88617542
3 88617772
3 88617835
3 88617842
3 88617863
3 88617877
3 88617968
3 88618105
3 88618130
3 88618167
3 88618297
3 88618424
3 88618638
3 88618794
3 88618959
3 88618961
3 88618971
3 88619033
3 88619066
3 88619071
3 88619072
3 88619178
3 88619532
3 88619633
3 88619648
3 88620433
3 88620587
3 88620787
3 88620821
3 88621295
3 88621663
3 88621793
3 88621794
3 88622460
3 88622499
3 88622557
3 88622838
3 88622929
3 88623079
3 88623126
3 88623186
3 88623248
3 88623469
3 88623513
3 88623516
3 88623583
3 88623628
3 88623686
3 88623986
3 88623992
3 88624000
3 88624033
3 88624295
3 88624464
3 88625209
3 88625304
3 88625390
3 88625397
3 88625610
3 88625626
3 88625774
3 88625779
3 88625791
3 88625796
3 88625851
3 88625859
3 88625915
3 88625917
3 88626020
3 88626444
3 88626548
3 88626687
3 88626759
3 88627018
3 88627338
3 88627367
3 88627459
3 88627744
3 88627922
3 88628237
3 88628462
3 88628561
3 88628657
3 88628687
3 88628747
3 88628832
3 88628915
3 88629103
3 88629623
3 88629694
3 88629733
3 88629760
3 88629795
3 88629869
3 88629872
3 88630622
3 88630881
3 88631003
3 88631089
3 88631248
3 88631699
3 88631796
3 88631900
3 88631953
3 88631993
3 88632033
3 88632136
3 88632210
3 88633368
3 88633640
3 88635395
3 88636187
3 88637009
3 88640651
3 88642420
3 88642464
3 88642488
3 88642527
3 88642571
3 88642608
3 88642645
3 88642696
3 88642891
3 88643296
3 88643313
3 88643320
3 88644040
3 88644041
3 88644237
3 88644521
3 88644899
3 88645292
3 88646515
3 88646628
3 88646685
3 88647762
3 88648388
3 88648542
3 88648633
3 88648662
3 88648728
3 88648907
3 88649114
3 88649496
3 88649533
3 88650163
3 88650247
3 88650301
3 88650505
3 88650559
3 88651112
3 88654615
3 88654985
3 88655605
3 88655652
3 88655695
3 88656511
3 88656726
3 88656729
3 88656819
3 88657136
3 88658857
3 88658946
3 88659219
3 88659893
3 88659922
3 88661303
3 88661792
3 88661865
3 88661867
3 88661891
3 88663131
3 88663816
3 88665186
3 88665585
3 88666893
3 88667121
3 88668685
3 88670313
3 88670342
3 88670749
3 88676287
3 88676305
3 88676341
3 88677715
3 88677932
3 88677942
3 88678310
3 88678346
3 88678424
3 88678446
3 88678604
3 88678613
3 88678614
3 88678620
3 88678732
3 88678793
3 88679112
3 88679950
3 88679951
3 88679979
3 88680094
3 88680096
3 88680107
3 88680322
3 88681330
3 88681367
3 88681460
3 88681622
3 88681657
3 88681726
3 88681770
3 88681865
3 88681965
3 88682115
3 88682247
3 88682292
3 88682603
3 88682841
3 88682867
3 88682957
3 88682974
3 88682975
3 88683049
3 88683204
3 88683252
3 88683291
3 88683340
3 88683443
3 88683447
3 88683469
3 88683509
3 88683580
3 88683637
3 88683779
3 88683892
3 88684101
3 88684498
3 88685308
3 88685399
3 88685442
3 88685478
3 88685518
3 88685702
3 88685850
3 88685870
3 88686073
3 88686180
3 88686197
3 88686562
3 88686564
3 88686883
3 88687007
3 88687684
3 88687746
3 88688155
3 88688174
3 88688303
3 88688338
3 88688496
3 88688554
3 88688608
3 88688630
3 88688648
3 88688659
3 88688671
3 88688704
3 88688761
3 88688863
3 88688904
3 88688962
3 88689033
3 88689039
3 88689069
3 88689341
3 88689396
3 88689514
3 88689543
3 88689547
3 88689548
3 88689594
3 88689606
3 88689615
3 88689718
3 88689744
3 88689784
3 88689848
3 88689894
3 88689926
3 88690090
3 88690104
3 88690133
3 88690681
3 88690767
3 88691037
3 88691141
3 88691414
3 88691473
3 88691474
3 88691600
3 88691606
3 88692417
3 88692611
3 88692683
3 88692684
3 88692852
3 88693022
3 88693119
3 88693211
3 88693570
3 88693658
3 88693710
3 88693739
3 88693901
3 88693984
3 88695393
3 88695400
3 88695517
3 88695856
3 88696156
3 88696467
3 88698241
3 88698644
3 88698698
3 88699307
3 88699341
3 88699995
3 88700664
3 88701781
3 88701836
3 88702086
3 88703189
3 88703385
3 88704704
3 88704749
3 88705293
3 88705609
3 88705765
3 88706001
3 88706067
3 88707369
3 88708061
3 88708856
3 88709755
3 88710087
3 88710891
3 88710949
3 88713484
3 88713592
3 88713639
3 88714219
3 88714916
3 88714939
3 88715037
3 88715349
3 88715458
3 88715666
3 88715744
3 88717689
3 88718087
3 88718164
3 88718277
3 88719031
3 88720787
3 88722543
3 88723743
3 88723805
3 88723833
3 88724785
3 88724858
3 88725747
3 88725918
3 88725977
3 88726038
3 88727593
3 88727723
3 88727724
3 88727916
3 88728542
3 88728562
3 88728590
3 88728864
3 88729298
3 88729344
3 88729356
3 88729475
3 88729590
3 88729841
3 88729871
3 88730561
3 88730715
3 88731674
3 88732221
3 88732225
3 88732353
3 88732444
3 88732567
3 88732732
3 88732756
3 88733028
3 88733207
3 88733298
3 88733798
3 88734241
3 88734397
3 88734826
3 88734865
3 88735022
3 88735198
3 88735280
3 88735362
3 88735530
3 88735537
3 88736115
3 88736171
3 88736276
3 88736307
3 88736883
3 88736921
3 88737143
3 88737195
3 88737306
3 88737351
3 88737414
3 88737537
3 88737786
3 88737964
3 88738155
3 88738273
3 88738369
3 88738467
3 88738636
3 88738743
3 88738775
3 88738811
3 88739065
3 88739538
3 88739547
3 88739779
3 88739926
3 88739960
3 88740031
3 88740257
3 88740849
3 88741124
3 88741878
3 88741922
3 88741962
3 88742257
3 88742349
3 88742465
3 88742654
3 88742767
3 88742916
3 88743070
3 88743084
3 88743100
3 88743164
3 88743408
3 88743410
3 88743482
3 88743539
3 88743543
3 88743549
3 88743552
3 88743576
3 88743577
3 88743578
3 88743584
3 88743654
3 88743669
3 88743723
3 88743867
3 88743871
3 88743887
3 88743943
3 88743976
3 88743987
3 88744071
3 88744132
3 88744160
3 88744184
3 88744296
3 88744333
3 88744405
3 88744465
3 88744467
3 88744484
3 88744546
3 88744574
3 88744591
3 88744646
3 88745154
3 88745311
3 88745442
3 88745683
3 88745718
3 88745739
3 88745848
3 88745864
3 88746590
3 88747470
3 88747518
3 88747667
3 88747682
3 88747830
3 88747905
3 88747915
3 88748056
3 88748185
3 88748213
3 88748304
3 88748407
3 88748531
3 88748674
3 88748772
3 88748839
3 88748916
3 88748933
3 88749028
3 88749111
3 88749277
3 88749374
3 88749384
3 88749542
3 88749762
3 88750061
3 88750095
3 88750175
3 88750339
3 88750341
3 88750349
3 88750390
3 88750416
3 88750426
3 88750482
3 88750495
3 88750522
3 88750524
3 88750588
3 88750618
3 88750621
3 88750634
3 88750674
3 88750871
3 88750878
3 88750887
3 88750896
3 88750912
3 88750976
3 88750983
3 88751035
3 88751036
3 88751046
3 88751139
3 88751144
3 88751189
3 88751212
3 88751241
3 88751417
3 88751445
3 88751462
3 88751474
3 88751526
3 88751527
3 88751686
3 88751888
3 88751940
3 88751962
3 88751984
3 88752010
3 88752059
3 88752327
3 88752428
3 88752857
3 88752907
3 88753211
3 88753532
3 88753772
3 88753801
3 88754076
3 88754084
3 88754131
3 88754162
3 88754163
3 88754170
3 88754180
3 88754338
3 88754351
3 88754360
3 88754363
3 88754393
3 88754488
3 88754495
3 88754575
3 88754616
3 88754680
3 88754727
3 88754733
3 88754743
3 88755004
3 88755129
3 88755130
3 88755135
3 88755163
3 88755190
3 88755196
3 88755250
3 88755267
3 88755306
3 88755467
3 88755494
3 88755534
3 88755548
3 88755555
3 88755652
3 88755668
3 88755732
3 88755931
3 88756022
3 88756089
3 88756125
3 88756175
3 88756461
3 88756575
3 88756698
3 88756784
3 88756849
3 88756941
3 88757044
3 88757129
3 88757202
3 88757612
3 88758012
3 88758202
3 88758225
3 88758935
3 88759044
3 88759068
3 88759965
3 88760006
3 88760481
3 88760611
3 88760847
3 88761691
3 88761692
3 88761802
3 88762027
3 88762057
3 88762134
3 88762209
3 88762319
3 88762327
3 88762871
3 88763003
3 88763493
3 88763690
3 88764072
3 88765614
3 88766125
3 88766910
3 88767463
3 88767469
3 88767866
3 88767892
3 88769644
3 88769899
3 88770048
3 88770660
3 88770793
3 88771687
3 88771695
3 88771980
3 88772082
3 88772129
3 88772594
3 88772610
3 88772704
3 88772749
3 88772836
3 88772855
3 88772959
3 88773229
3 88773242
3 88773355
3 88775591
3 88775910
3 88776469
3 88776650
3 88777255
3 88777609
3 88777655
3 88777992
3 88778350
3 88778444
3 88778458
3 88778468
3 88778539
3 88778699
3 88778851
3 88778987
3 88779042
3 88779146
3 88779232
3 88779351
3 88779733
3 88779976
3 88781207
3 88781661
3 88781662
3 88781679
3 88782250
3 88782648
3 88782724
3 88782949
3 88783170
3 88783223
3 88783267
3 88784034
3 88784273
3 88784311
3 88784410
3 88784685
3 88785663
3 88785943
3 88787179
3 88787558
3 88787567
3 88787581
3 88787658
3 88788062
3 88788096
3 88788274
3 88788306
3 88788607
3 88788653
3 88788727
3 88789468
3 88789746
3 88790035
3 88790227
3 88790268
3 88790277
3 88790345
3 88790432
3 88791208
3 88791760
3 88791818
3 88791819
3 88792721
3 88793577
3 88793887
3 88793978
3 88794102
3 88794114
3 88794256
3 88794383
3 88794489
3 88794885
3 88794889
3 88794920
3 88794967
3 88795113
3 88795136
3 88795165
3 88795201
3 88795217
3 88795232
3 88795296
3 88795345
3 88795364
3 88795375
3 88795461
3 88795462
3 88795482
3 88795483
3 88795648
3 88795660
3 88795738
3 88795810
3 88795911
3 88795912
3 88795928
3 88795958
3 88795980
3 88796069
3 88796218
3 88796251
3 88796282
3 88796349
3 88796373
3 88796395
3 88796434
3 88796621
3 88796752
3 88796769
3 88796883
3 88797079
3 88797080
3 88797093
3 88797129
3 88797166
3 88797231
3 88797305
3 88797465
3 88797522
3 88797555
3 88797796
3 88797821
3 88797989
3 88798052
3 88798054
3 88798090
3 88798179
3 88798192
3 88798318
3 88798377
3 88798384
3 88798437
3 88798476
3 88798537
3 88798556
3 88798638
3 88798795
3 88799322
3 88799452
3 88799785
3 88799922
3 88800199
3 88800656
3 88800807
3 88800934
3 88801025
3 88801324
3 88801742
3 88801855
3 88801906
3 88801922
3 88801958
3 88806128
3 88806387
3 88806421
3 88806565
3 88806604
3 88806749
3 88806792
3 88806973
3 88807219
3 88807509
3 88807679
3 88807723
3 88807780
3 88808052
3 88808102
3 88808466
3 88808583
3 88808656
3 88808694
3 88809300
3 88810141
3 88810659
3 88812576
3 88812612
3 88813924
3 88814049
3 88814282
3 88814917
3 88816208
3 88816410
3 88817052
3 88817418
3 88818207
3 88818738
3 88819622
3 88820024
3 88820141
3 88820181
3 88820919
3 88821013
3 88821997
3 88822579
3 88823509
3 88824382
3 88824816
3 88825304
3 88825656
3 88825698
3 88826153
3 88828809
3 88828908
3 88829009
3 88829406
3 88830338
3 88831556
3 88831946
3 88832409
3 88832634
3 88832638
3 88832896
3 88833145
3 88836560
3 88836928
3 88837344
3 88837890
3 88838065
3 88838140
3 88838310
3 88838941
3 88838975
3 88839005
3 88839408
3 88839637
3 88839660
3 88840149
3 88840410
3 88840542
3 88840743
3 88840818
3 88841742
3 88841991
3 88842111
3 88842489
3 88842840
3 88844395
3 88844797
3 88845766
3 88845828
3 88846024
3 88846034
3 88846861
3 88846963
3 88847289
3 88847573
3 88847692
3 88847865
3 88848567
3 88849121
3 88849480
3 88849486
3 88849778
3 88850460
3 88851004
3 88851366
3 88851465
3 88852162
3 88852679
3 88853080
3 88853196
3 88854425
3 88854521
3 88855642
3 88856026
3 88856205
3 88856314
3 88856410
3 88856482
3 88856548
3 88856688
3 88857154
3 88857238
3 88857256
3 88857310
3 88857746
3 88857848
3 88858548
3 88858589
3 88858644
3 88859083
3 88859351
3 88859393
3 88859533
3 88859765
3 88860499
3 88860507
3 88860598
3 88860731
3 88860933
3 88860984
3 88861659
3 88861661
3 88861673
3 88861674
3 88861836
3 88861854
3 88861948
3 88862042
3 88862878
3 88862968
3 88863334
3 88863408
3 88864226
3 88864740
3 88864802
3 88866173
3 88867187
3 88867367
3 88867375
3 88867722
3 88867814
3 88867877
3 88867921
3 88867982
3 88868034
3 88868055
3 88868113
3 88868443
3 88869083
3 88869327
3 88869336
3 88870210
3 88870215
3 88870588
3 88870673
3 88871855
3 88872346
3 88872764
3 88874240
3 88875443
3 88876110
3 88876434
3 88876733
3 88878361
3 88878365
3 88878961
3 88879569
3 88879751
3 88879752
3 88879804
3 88879943
3 88880004
3 88880009
3 88880041
3 88880078
3 88880132
3 88880155
3 88880166
3 88880239
3 88880244
3 88880297
3 88880347
3 88880399
3 88880440
3 88880523
3 88880592
3 88880677
3 88880860
3 88880974
3 88881166
3 88881275
3 88881385
3 88881461
3 88881638
3 88881682
3 88881739
3 88881766
3 88881938
3 88882005
3 88882158
3 88882254
3 88882402
3 88882422
3 88882431
3 88882934
3 88883417
3 88883422
3 88883501
3 88883616
3 88883717
3 88883818
3 88883864
3 88884091
3 88884169
3 88884296
3 88884316
3 88884553
3 88884580
3 88884622
3 88884653
3 88885071
3 88885176
3 88885184
3 88885191
3 88885254
3 88885401
3 88885438
3 88885486
3 88885620
3 88885818
3 88885909
3 88886202
3 88886457
3 88886821
3 88886994
3 88887071
3 88888306
3 88888621
3 88888751
3 88888767
3 88888812
3 88888851
3 88889319
3 88889706
3 88889837
3 88890335
3 88890453
3 88890598
3 88890662
3 88890696
3 88890830
3 88891795
3 88891811
3 88891825
3 88891828
3 88891861
3 88891944
3 88892181
3 88892990
3 88893122
3 88893384
3 88893742
3 88894290
3 88894343
3 88894388
3 88895390
3 88896563
3 88896575
3 88896805
3 88896958
3 88897485
3 88897677
3 88897685
3 88897824
3 88898342
3 88898412
3 88898452
3 88898455
3 88898477
3 88898491
3 88898595
3 88899068
3 88899091
3 88899179
3 88899226
3 88899454
3 88899564
3 88899982
3 88900052
3 88900474
3 88900504
3 88901255
3 88902890
3 88903242
3 88903489
3 88903531
3 88903533
3 88903670
3 88903687
3 88903732
3 88903753
3 88903781
3 88903785
3 88904034
3 88904396
3 88904462
3 88904676
3 88904759
3 88904828
3 88904923
3 88905083
3 88905579
3 88905585
3 88905741
3 88905780
3 88905898
3 88905950
3 88906021
3 88906063
3 88906068
3 88906149
3 88906407
3 88906524
3 88906537
3 88906575
3 88906839
3 88907030
3 88907097
3 88907166
3 88907236
3 88907303
3 88907510
3 88907627
3 88908037
3 88908048
3 88908267
3 88908313
3 88908322
3 88908351
3 88908444
3 88908516
3 88908669
3 88908833
3 88908857
3 88908864
3 88908874
3 88908970
3 88909313
3 88909314
3 88909446
3 88909568
3 88909662
3 88909776
3 88909911
3 88909942
3 88910016
3 88910091
3 88910120
3 88910161
3 88910163
3 88910471
3 88910521
3 88910527
3 88910569
3 88910698
3 88911242
3 88911286
3 88911344
3 88911349
3 88911361
3 88911392
3 88911404
3 88911413
3 88911447
3 88911478
3 88911603
3 88911643
3 88911667
3 88911790
3 88912003
3 88912065
3 88912193
3 88912285
3 88912286
3 88912295
3 88912681
3 88912746
3 88913134
3 88913151
3 88913164
3 88913311
3 88913565
3 88913578
3 88913584
3 88913680
3 88913872
3 88914027
3 88914036
3 88914100
3 88914198
3 88914376
3 88914432
3 88914713
3 88914753
3 88914764
3 88915047
3 88915598
3 88915705
3 88915854
3 88915935
3 88916075
3 88916090
3 88916098
3 88916889
3 88916908
3 88916965
3 88917023
3 88917046
3 88917142
3 88917144
3 88917146
3 88917159
3 88917175
3 88917218
3 88917261
3 88917346
3 88917403
3 88917567
3 88917624
3 88917638
3 88917834
3 88917892
3 88918028
3 88918147
3 88918232
3 88918325
3 88918372
3 88918732
3 88918734
3 88918935
3 88919059
3 88919222
3 88919266
3 88919368
3 88919439
3 88919561
3 88919880
3 88920217
3 88920253
3 88920314
3 88920417
3 88920426
3 88920441
3 88920503
3 88920512
3 88920525
3 88920921
3 88921211
3 88921213
3 88921353
3 88921640
3 88921666
3 88921987
3 88922445
3 88922497
3 88922675
3 88922695
3 88923212
3 88923300
3 88924273
3 88924315
3 88924369
3 88925845
3 88926996
3 88927047
3 88927083
3 88927091
3 88927175
3 88927215
3 88927232
3 88927664
3 88927775
3 88927824
3 88927831
3 88927848
3 88927865
3 88930039
3 88930042
3 88930085
3 88930094
3 88930099
3 88930127
3 88930147
3 88930187
3 88930254
3 88930331
3 88930636
3 88930637
3 88930710
3 88930833
3 88930863
3 88930872
3 88931025
3 88931061
3 88931113
3 88931245
3 88931273
3 88931378
3 88931467
3 88932061
3 88932331
3 88932575
3 88932587
3 88932648
3 88932686
3 88932747
3 88932910
3 88933174
3 88933248
3 88933336
3 88933365
3 88933385
3 88933714
3 88934285
3 88934433
3 88934589
3 88934724
3 88935667
3 88935812
3 88935835
3 88935839
3 88935901
3 88936008
3 88936099
3 88936104
3 88936135
3 88936184
3 88936212
3 88936275
3 88936486
3 88936715
3 88936919
3 88937030
3 88937054
3 88937281
3 88937417
3 88937586
3 88937613
3 88937786
3 88937815
3 88938740
3 88938752
3 88939064
3 88939520
3 88939595
3 88939597
3 88939642
3 88939805
3 88940073
3 88940108
3 88940215
3 88940298
3 88940302
3 88940313
3 88940655
3 88940963
3 88941386
3 88941538
3 88942004
3 88942082
3 88942776
3 88942854
3 88942901
3 88942909
3 88942960
3 88943066
3 88943112
3 88943191
3 88943575
3 88943598
3 88943716
3 88943748
3 88943932
3 88943970
3 88943971
3 88943976
3 88944096
3 88944377
3 88944569
3 88946482
3 88946494
3 88947150
3 88947414
3 88947455
3 88947516
3 88947724
3 88947995
3 88948718
3 88948937
3 88949192
3 88949375
3 88949653
3 88949697
3 88949769
3 88949897
3 88950080
3 88950093
3 88950152
3 88950168
3 88950252
3 88951116
3 88951225
3 88951246
3 88951480
3 88951599
3 88951626
3 88951627
3 88951752
3 88951961
3 88952020
3 88952083
3 88952319
3 88952514
3 88952549
3 88952602
3 88952727
3 88952887
3 88952934
3 88953114
3 88953125
3 88953155
3 88953243
3 88953467
3 88953539
3 88953581
3 88954018
3 88954590
3 88954624
3 88955561
3 88955754
3 88955763
3 88955832
3 88957315
3 88957409
3 88957484
3 88958403
3 88958637
3 88958653
3 88958707
3 88958891
3 88958909
3 88958990
3 88959010
3 88959182
3 88959244
3 88959308
3 88959463
3 88959794
3 88959942
3 88960047
3 88960048
3 88960182
3 88960553
3 88960575
3 88960796
3 88960980
3 88961123
3 88961150
3 88961188
3 88961315
3 88961377
3 88961380
3 88961438
3 88961496
3 88961513
3 88961522
3 88961826
3 88962055
3 88962145
3 88962152
3 88962523
3 88962548
3 88962585
3 88962595
3 88962669
3 88962953
3 88962956
3 88963082
3 88963094
3 88963281
3 88963292
3 88963367
3 88963428
3 88963434
3 88963454
3 88963477
3 88963481
3 88963545
3 88963550
3 88963580
3 88963784
3 88963794
3 88963857
3 88963871
3 88963893
3 88964216
3 88964437
3 88964461
3 88964466
3 88964486
3 88964585
3 88964808
3 88964936
3 88965042
3 88965055
3 88965086
3 88965203
3 88965212
3 88965245
3 88965267
3 88965317
3 88965536
3 88965739
3 88965871
3 88965999
3 88966104
3 88966115
3 88966121
3 88966151
3 88966274
3 88966498
3 88966514
3 88966551
3 88966572
3 88966576
3 88967265
3 88967291
3 88967441
3 88967467
3 88967524
3 88967550
3 88970065
3 88970525
3 88970555
3 88970930
3 88971079
3 88971226
3 88971710
3 88971723
3 88971732
3 88972508
3 88972641
3 88974369
3 88974586
3 88974744
3 88974849
3 88975706
3 88976571
3 88976666
3 88978059
3 88978128
3 88978555
3 88981505
3 88982186
3 88982583
3 88982798
3 88983718
3 88985612
3 88986594
3 88986758
3 88986807
3 88987517
3 88987646
3 88987992
3 88988445
3 88989346
3 88989715
3 88989857
3 88989951
3 88991436
3 88991845
3 88991846
3 88991871
3 88992829
3 88992855
3 88993299
3 88996010
3 88996286
3 88996624
3 88996625
3 88996768
3 88996800
3 88996892
3 88996915
3 88997010
3 88997250
3 88997293
3 88997455
3 88997541
3 88997585
3 88997615
3 88997645
3 88997759
3 88997901
3 88997933
3 88997937
3 88998196
3 88998556
3 88998894
3 88998895
3 88998896
3 89001247
3 89002155
3 89002400
3 89002793
3 89002798
3 89002856
3 89002930
3 89002959
3 89002993
3 89003035
3 89003421
3 89003480
3 89003496
3 89003855
3 89003912
3 89003925
3 89004168
3 89004241
3 89004676
3 89004699
3 89004904
3 89004971
3 89005022
3 89005049
3 89005106
3 89005121
3 89005192
3 89005548
3 89005569
3 89005666
3 89006056
3 89006072
3 89006093
3 89006188
3 89006190
3 89006506
3 89006689
3 89007332
3 89008536
3 89009228
3 89009327
3 89009665
3 89010350
3 89010474
3 89010715
3 89010815
3 89010995
3 89011137
3 89011243
3 89011309
3 89012091
3 89012321
3 89012722
3 89013347
3 89013375
3 89013561
3 89013657
3 89013764
3 89013947
3 89014187
3 89014274
3 89014358
3 89014707
3 89015123
3 89015371
3 89015391
3 89015572
3 89016427
3 89017182
3 89017780
3 89018183
3 89018502
3 89019381
3 89023745
3 89023813
3 89023861
3 89024950
3 89025137
3 89025510
3 89025798
3 89026358
3 89026488
3 89026899
3 89027054
3 89027095
3 89027356
3 89027377
3 89027660
3 89027683
3 89027707
3 89027832
3 89027841
3 89027885
3 89027897
3 89028294
3 89028599
3 89028648
3 89028740
3 89028852
3 89029332
3 89029416
3 89029510
3 89029848
3 89030423
3 89030651
3 89030877
3 89031121
3 89031381
3 89031524
3 89031624
3 89031769
3 89032154
3 89032336
3 89033177
3 89033466
3 89034999
3 89036511
3 89037415
3 89037490
3 89037685
3 89037692
3 89038026
3 89038029
3 89038146
3 89038446
3 89038694
3 89038955
3 89039009
3 89039076
3 89039238
3 89039364
3 89039384
3 89039460
3 89039496
3 89039771
3 89039839
3 89040201
3 89040240
3 89040281
3 89040307
3 89040401
3 89040647
3 89041562
3 89042050
3 89042222
3 89042300
3 89042354
3 89042392
3 89042487
3 89042515
3 89042538
3 89042552
3 89042596
3 89042768
3 89042866
3 89042999
3 89043008
3 89043214
3 89043652
3 89043759
3 89043835
3 89043889
3 89044040
3 89044104
3 89044393
3 89044427
3 89044702
3 89044877
3 89045646
3 89045694
3 89045704
3 89045753
3 89045923
3 89045948
3 89045951
3 89045973
3 89046158
3 89046169
3 89046512
3 89046567
3 89046620
3 89046888
3 89047220
3 89047504
3 89047707
3 89047952
3 89048494
3 89048527
3 89048553
3 89048704
3 89048799
3 89048846
3 89048859
3 89048886
3 89048895
3 89049052
3 89049212
3 89049218
3 89049375
3 89050428
3 89050744
3 89051650
3 89052859
3 89052898
3 89053321
3 89054815
3 89055090
3 89055442
3 89055495
3 89055500
3 89056083
3 89056428
3 89057529
3 89057971
3 89058562
3 89058696
3 89059220
3 89059564
3 89060262
3 89061382
3 89061705
3 89063138
3 89064591
3 89064878
3 89064879
3 89066462
3 89067017
3 89068114
3 89069511
3 89070037
3 89070669
3 89070963
3 89071878
3 89071928
3 89071961
3 89072419
3 89075371
3 89075966
3 89076569
3 89076735
3 89076798
3 89077159
3 89077381
3 89078509
3 89079284
3 89079640
3 89079935
3 89080021
3 89082816
3 89083049
3 89083067
3 89083113
3 89083228
3 89083560
3 89083737
3 89083856
3 89085863
3 89086028
3 89086298
3 89086677
3 89088041
3 89088979
3 89089153
3 89089419
3 89089795
3 89090948
3 89091175
3 89091390
3 89091436
3 89092054
3 89092242
3 89092290
3 89092735
3 89092744
3 89092850
3 89092882
3 89092900
3 89093027
3 89093044
3 89093162
3 89093478
3 89094068
3 89094078
3 89094223
3 89094305
3 89094312
3 89094350
3 89094374
3 89094396
3 89094491
3 89094663
3 89094675
3 89094749
3 89094752
3 89094756
3 89094840
3 89094872
3 89094882
3 89095025
3 89095252
3 89095280
3 89095345
3 89095643
3 89095698
3 89095766
3 89096050
3 89096099
3 89096150
3 89096156
3 89096186
3 89096275
3 89096292
3 89096567
3 89096578
3 89096589
3 89096590
3 89096838
3 89097606
3 89097611
3 89097662
3 89097705
3 89097995
3 89098248
3 89098449
3 89098637
3 89098790
3 89098842
3 89098846
3 89098920
3 89099078
3 89099400
3 89099505
3 89100021
3 89100661
3 89101665
3 89102663
3 89103278
3 89105902
3 89107235
3 89108598
3 89108824
3 89109253
3 89109743
3 89111893
3 89113095
3 89114022
3 89116164
3 89116658
3 89116952
3 89117105
3 89117131
3 89117670
3 89118707
3 89119118
3 89119144
3 89119166
3 89120198
3 89120324
3 89120349
3 89120604
3 89120679
3 89121037
3 89121537
3 89121661
3 89124358
3 89124380
3 89124663
3 89125240
3 89127014
3 89127217
3 89127824
3 89129075
3 89129281
3 89129699
3 89129861
3 89129924
3 89130284
3 89130391
3 89131416
3 89131806
3 89131853
3 89131892
3 89132271
3 89132334
3 89132539
3 89132806
3 89134631
3 89134818
3 89135335
3 89135467
3 89135978
3 89137160
3 89137234
3 89138202
3 89139403
3 89139426
3 89140299
3 89140597
3 89140701
3 89140776
3 89140866
3 89141532
3 89142185
3 89142305
3 89142447
3 89143092
3 89144656
3 89146339
3 89146370
3 89146890
3 89147000
3 89148557
3 89150924
3 89151019
3 89151053
3 89151062
3 89152312
3 89152321
3 89152325
3 89152964
3 89153615
3 89154714
3 89157150
3 89157717
3 89159498
3 89159516
3 89160476
3 89160671
3 89160864
3 89162029
3 89162139
3 89162485
3 89162924
3 89163410
3 89164256
3 89164387
3 89164537
3 89164996
3 89165546
3 89165634
3 89165758
3 89165823
3 89166545
3 89167300
3 89167372
3 89168012
3 89168083
3 89168162
3 89170789
3 89170910
3 89171870
3 89174589
3 89175309
3 89175447
3 89175617
3 89175729
3 89175873
3 89175915
3 89176004
3 89176045
3 89176072
3 89176886
3 89176952
3 89177190
3 89177255
3 89177344
3 89177457
3 89177607
3 89177888
3 89177976
3 89178007
3 89178055
3 89178058
3 89178133
3 89178160
3 89178295
3 89178517
3 89178740
3 89178793
3 89178823
3 89178871
3 89178962
3 89178992
3 89179010
3 89179153
3 89179246
3 89179292
3 89179384
3 89179442
3 89179443
3 89180587
3 89180624
3 89181371
3 89181608
3 89181781
3 89181812
3 89181973
3 89182047
3 89182092
3 89182122
3 89182616
3 89182962
3 89182966
3 89183031
3 89183085
3 89183170
3 89183182
3 89183188
3 89183220
3 89183239
3 89183253
3 89183371
3 89183537
3 89183560
3 89183591
3 89183592
3 89183935
3 89183952
3 89183967
3 89184059
3 89184067
3 89184197
3 89184313
3 89184399
3 89184433
3 89184577
3 89184705
3 89184737
3 89184833
3 89184903
3 89184909
3 89184941
3 89185566
3 89185852
3 89186191
3 89186365
3 89187238
3 89187496
3 89188027
3 89188201
3 89188328
3 89188908
3 89189416
3 89189704
3 89190557
3 89190887
3 89191315
3 89191709
3 89191828
3 89192644
3 89192836
3 89193865
3 89194104
3 89194155
3 89194207
3 89194371
3 89194719
3 89195083
3 89195205
3 89195308
3 89195794
3 89195971
3 89196076
3 89196137
3 89196165
3 89196247
3 89196307
3 89196584
3 89196758
3 89196854
3 89197615
3 89197851
3 89197992
3 89198073
3 89198207
3 89198292
3 89199159
3 89199339
3 89200650
3 89200874
3 89201782
3 89201783
3 89201899
3 89201946
3 89202448
3 89202967
3 89203184
3 89203232
3 89203290
3 89203549
3 89204123
3 89204237
3 89204254
3 89204286
3 89204303
3 89204431
3 89205214
3 89205553
3 89205569
3 89206387
3 89206600
3 89209725
3 89209786
3 89209805
3 89209885
3 89209931
3 89209987
3 89210088
3 89210120
3 89210136
3 89210266
3 89210408
3 89210449
3 89210470
3 89210476
3 89210488
3 89210509
3 89210599
3 89210627
3 89210656
3 89210674
3 89210690
3 89210698
3 89211023
3 89211288
3 89211336
3 89211354
3 89211359
3 89211377
3 89211398
3 89211406
3 89211459
3 89211499
3 89211547
3 89211576
3 89211637
3 89211778
3 89211794
3 89211821
3 89211919
3 89211962
3 89211967
3 89211987
3 89212228
3 89212235
3 89212288
3 89212522
3 89212604
3 89212651
3 89212733
3 89212735
3 89212910
3 89212945
3 89212973
3 89212982
3 89212986
3 89213205
3 89213272
3 89213294
3 89213359
3 89213575
3 89213757
3 89213978
3 89214142
3 89214246
3 89214282
3 89214546
3 89214591
3 89214877
3 89214951
3 89215019
3 89215219
3 89215598
3 89216064
3 89216578
3 89217787
3 89217994
3 89218228
3 89218258
3 89218273
3 89218279
3 89218406
3 89218407
3 89218454
3 89218460
3 89218485
3 89218820
3 89218887
3 89219081
3 89219271
3 89219309
3 89219519
3 89219620
3 89219721
3 89219911
3 89220020
3 89220032
3 89220059
3 89220129
3 89220159
3 89220206
3 89220222
3 89220299
3 89220465
3 89220565
3 89220580
3 89220795
3 89220869
3 89221065
3 89221411
3 89221490
3 89221499
3 89221589
3 89221629
3 89221859
3 89221975
3 89222097
3 89222213
3 89222288
3 89222357
3 89222482
3 89222510
3 89222657
3 89222752
3 89222771
3 89222924
3 89222999
3 89223032
3 89223035
3 89223701
3 89224156
3 89224323
3 89224665
3 89224891
3 89224892
3 89225035
3 89225201
3 89225723
3 89225905
3 89225936
3 89226731
3 89227644
3 89227731
3 89227928
3 89228009
3 89228683
3 89228690
3 89229082
3 89229230
3 89229423
3 89229693
3 89230562
3 89230633
3 89230905
3 89230921
3 89231263
3 89231386
3 89231499
3 89231584
3 89231633
3 89232239
3 89232441
3 89232644
3 89232669
3 89232670
3 89232711
3 89232713
3 89232796
3 89232864
3 89233064
3 89233278
3 89233324
3 89233420
3 89233428
3 89233632
3 89233855
3 89234056
3 89234116
3 89234134
3 89235001
3 89236240
3 89236248
3 89236282
3 89236346
3 89236409
3 89236410
3 89236436
3 89236593
3 89236664
3 89236724
3 89236749
3 89236806
3 89236823
3 89236921
3 89237282
3 89237587
3 89237707
3 89237797
3 89237924
3 89238262
3 89238501
3 89238716
3 89238741
3 89238837
3 89238865
3 89239397
3 89239860
3 89239981
3 89240330
3 89240387
3 89241703
3 89243565
3 89245027
3 89245573
3 89246078
3 89246177
3 89246365
3 89246452
3 89251253
3 89251491
3 89252437
3 89252727
3 89253419
3 89253768
3 89253883
3 89254017
3 89254238
3 89254357
3 89254438
3 89254484
3 89254518
3 89254551
3 89254807
3 89254848
3 89254855
3 89254892
3 89254903
3 89254972
3 89255266
3 89255481
3 89255514
3 89255515
3 89255570
3 89255676
3 89255739
3 89255790
3 89255863
3 89255931
3 89256248
3 89256249
3 89256337
3 89256349
3 89256430
3 89256453
3 89256467
3 89256674
3 89256699
3 89256701
3 89256704
3 89256736
3 89256902
3 89256922
3 89257514
3 89257766
3 89257924
3 89258014
3 89258988
3 89259341
3 89259370
3 89259439
3 89259578
3 89259610
3 89259635
3 89259883
3 89259886
3 89260188
3 89260299
3 89260770
3 89260819
3 89260903
3 89261093
3 89261122
3 89261240
3 89261546
3 89261548
3 89261558
3 89261656
3 89261771
3 89262257
3 89262388
3 89262699
3 89262872
3 89263169
3 89263179
3 89263186
3 89263209
3 89263257
3 89263578
3 89263603
3 89263695
3 89263716
3 89264141
3 89264153
3 89264315
3 89264673
3 89264984
3 89264988
3 89265210
3 89265330
3 89265373
3 89265386
3 89265428
3 89265554
3 89266074
3 89266077
3 89266117
3 89266402
3 89266560
3 89266565
3 89266582
3 89266617
3 89266618
3 89266741
3 89266923
3 89266942
3 89266958
3 89267026
3 89267063
3 89267071
3 89267278
3 89267300
3 89267520
3 89267531
3 89267740
3 89267899
3 89268011
3 89268025
3 89268047
3 89268155
3 89268202
3 89268354
3 89268667
3 89269140
3 89269183
3 89269196
3 89269244
3 89269286
3 89269482
3 89269562
3 89269865
3 89269894
3 89270235
3 89270251
3 89270388
3 89270436
3 89270457
3 89270468
3 89270479
3 89270634
3 89270641
3 89270656
3 89270910
3 89270911
3 89271177
3 89271454
3 89271489
3 89272586
3 89273468
3 89273632
3 89273740
3 89273750
3 89273784
3 89273797
3 89273829
3 89273937
3 89274033
3 89274093
3 89274185
3 89274203
3 89274732
3 89274751
3 89274771
3 89274814
3 89275037
3 89275062
3 89275089
3 89275239
3 89275322
3 89275344
3 89275360
3 89275615
3 89275652
3 89275771
3 89276103
3 89276135
3 89276161
3 89276738
3 89276805
3 89276811
3 89277005
3 89277006
3 89277128
3 89277299
3 89277305
3 89277375
3 89277420
3 89277485
3 89277620
3 89277623
3 89277632
3 89277815
3 89279499
3 89280473
3 89280506
3 89280810
3 89281227
3 89282976
3 89283832
3 89284117
3 89285393
3 89286722
3 89286868
3 89288133
3 89288447
3 89288551
3 89289385
3 89290378
3 89290651
3 89291238
3 89291273
3 89293311
3 89293384
3 89293511
3 89295410
3 89296205
3 89297139
3 89298045
3 89302017
3 89302797
3 89303207
3 89303502
3 89306026
3 89306557
3 89308899
3 89310558
3 89310642
3 89310970
3 89312227
3 89312753
3 89312804
3 89312906
3 89313055
3 89313423
3 89314015
3 89314350
3 89314744
3 89315097
3 89315339
3 89315380
3 89315692
3 89315708
3 89316564
3 89319379
3 89319813
3 89320248
3 89320342
3 89320379
3 89321198
3 89321357
3 89321374
3 89321376
3 89321573
3 89321585
3 89321854
3 89322429
3 89323766
3 89323785
3 89325624
3 89326148
3 89326473
3 89326518
3 89327211
3 89328121
3 89328403
3 89328426
3 89329093
3 89329258
3 89329398
3 89329471
3 89329549
3 89329903
3 89330593
3 89331194
3 89331599
3 89331762
3 89331901
3 89332009
3 89332048
3 89332214
3 89332332
3 89332347
3 89332486
3 89332657
3 89332851
3 89332859
3 89333143
3 89333163
3 89333164
3 89333391
3 89334506
3 89334530
3 89334675
3 89334791
3 89334831
3 89334966
3 89334969
3 89334982
3 89335262
3 89335513
3 89335645
3 89335751
3 89335973
3 89335993
3 89335997
3 89336330
3 89336769
3 89337229
3 89337313
3 89337435
3 89337631
3 89337690
3 89337901
3 89337965
3 89338460
3 89338659
3 89339221
3 89339339
3 89339353
3 89340150
3 89340632
3 89340697
3 89340924
3 89340961
3 89340966
3 89340993
3 89341241
3 89341324
3 89341325
3 89341652
3 89341929
3 89342104
3 89342234
3 89342299
3 89342949
3 89343340
3 89343358
3 89343584
3 89343599
3 89343604
3 89343712
3 89343818
3 89343903
3 89343926
3 89344118
3 89344231
3 89344266
3 89344281
3 89344312
3 89344331
3 89344346
3 89345813
3 89346433
3 89346435
3 89346487
3 89346503
3 89346644
3 89346820
3 89346941
3 89347131
3 89347158
3 89347796
3 89347805
3 89347923
3 89348002
3 89348030
3 89348079
3 89348086
3 89348244
3 89348287
3 89348661
3 89348705
3 89348706
3 89348852
3 89349263
3 89349306
3 89349328
3 89349343
3 89349478
3 89349661
3 89349728
3 89349790
3 89349993
3 89350024
3 89350135
3 89350600
3 89350839
3 89350910
3 89350936
3 89351285
3 89351369
3 89351461
3 89351540
3 89351653
3 89351654
3 89351695
3 89351779
3 89351800
3 89352184
3 89352262
3 89352302
3 89352378
3 89352420
3 89352442
3 89352444
3 89352526
3 89352610
3 89352633
3 89352683
3 89353140
3 89353397
3 89353545
3 89355598
3 89355811
3 89356410
3 89356593
3 89356862
3 89356988
3 89357616
3 89358460
3 89359597
3 89359936
3 89360064
3 89360521
3 89360863
3 89361121
3 89361192
3 89363024
3 89363086
3 89363132
3 89363148
3 89363174
3 89363229
3 89363727
3 89364574
3 89365051
3 89365061
3 89365301
3 89365883
3 89365923
3 89366197
3 89366631
3 89367698
3 89368343
3 89369095
3 89369305
3 89369400
3 89369916
3 89369963
3 89370011
3 89370016
3 89370263
3 89373346
3 89377370
3 89380461
3 89380624
3 89383098
3 89383455
3 89383989
3 89385022
3 89386145
3 89386272
3 89386347
3 89386406
3 89386803
3 89387453
3 89389228
3 89389336
3 89389348
3 89389448
3 89390545
3 89391772
3 89392048
3 89392592
3 89392902
3 89393712
3 89394437
3 89394994
3 89395192
3 89396830
3 89396998
3 89397282
3 89397385
3 89397623
3 89397754
3 89397956
3 89398498
3 89399016
3 89399071
3 89399080
3 89399363
3 89399686
3 89399708
3 89399897
3 89399916
3 89399922
3 89399957
3 89400182
3 89400763
3 89400968
3 89402044
3 89402068
3 89402091
3 89402197
3 89402260
3 89402715
3 89402900
3 89403062
3 89403204
3 89403512
3 89403658
3 89403660
3 89403664
3 89403710
3 89403769
3 89404513
3 89404651
3 89404656
3 89404885
3 89404890
3 89404948
3 89404953
3 89405089
3 89405225
3 89405499
3 89405521
3 89405541
3 89405566
3 89405678
3 89407581
3 89407658
3 89407719
3 89407882
3 89408162
3 89408205
3 89408376
3 89408477
3 89408589
3 89409181
3 89409221
3 89409243
3 89409465
3 89409530
3 89409533
3 89409613
3 89409627
3 89409651
3 89409940
3 89410096
3 89410222
3 89410270
3 89410310
3 89410319
3 89410361
3 89410374
3 89410375
3 89410437
3 89410439
3 89410603
3 89410606
3 89410612
3 89410640
3 89410687
3 89410717
3 89410723
3 89410754
3 89410790
3 89410799
3 89410842
3 89410848
3 89410855
3 89410861
3 89410870
3 89410888
3 89410910
3 89410985
3 89411000
3 89411072
3 89411121
3 89411125
3 89411210
3 89411211
3 89411264
3 89411386
3 89411449
3 89411494
3 89411496
3 89411540
3 89411608
3 89411619
3 89411692
3 89411719
3 89411754
3 89411813
3 89411902
3 89411934
3 89411988
3 89412088
3 89412123
3 89412159
3 89412204
3 89412262
3 89412266
3 89412318
3 89412366
3 89412432
3 89412471
3 89412496
3 89412499
3 89412513
3 89412535
3 89412677
3 89412692
3 89412715
3 89412766
3 89412773
3 89412868
3 89412933
3 89412990
3 89413021
3 89413024
3 89413032
3 89413100
3 89413151
3 89413162
3 89413174
3 89413175
3 89413191
3 89413252
3 89413255
3 89413300
3 89413340
3 89413345
3 89413364
3 89413369
3 89413424
3 89413486
3 89413504
3 89413606
3 89413720
3 89413731
3 89413791
3 89413877
3 89413911
3 89414086
3 89420190
3 89420191
3 89420250
3 89420254
3 89420393
3 89420422
3 89420499
3 89420853
3 89420909
3 89420910
3 89420918
3 89420972
3 89421131
3 89421187
3 89421764
3 89421824
3 89422022
3 89422083
3 89422223
3 89422472
3 89422599
3 89422951
3 89423019
3 89423155
3 89423449
3 89423860
3 89423889
3 89423891
3 89423907
3 89424023
3 89424724
3 89424765
3 89424844
3 89424957
3 89425060
3 89425088
3 89425166
3 89425333
3 89425424
3 89425670
3 89425697
3 89425711
3 89425725
3 89426128
3 89426183
3 89426214
3 89426257
3 89426284
3 89426795
3 89426855
3 89427054
3 89427193
3 89427232
3 89427300
3 89427837
3 89428018
3 89428255
3 89429615
3 89429878
3 89429901
3 89429986
3 89430003
3 89430121
3 89430147
3 89430266
3 89431263
3 89431602
3 89433090
3 89433590
3 89434368
3 89435504
3 89442289
3 89448111
3 89448156
3 89449459
3 89449471
3 89450945
3 89451156
3 89452631
3 89455307
3 89458853
3 89459261
3 89459353
3 89461510
3 89466489
3 89468936
3 89469376
3 89470906
3 89475691
3 89475714
3 89476217
3 89479878
3 89480088
3 89480795
3 89486131
3 89486434
3 89486776
3 89489421
3 89491455
3 89491456
3 89497818
3 89498029
3 89501226
3 89501604
3 89501865
3 89502239
3 89503371
3 89514533
3 89515331
3 89517114
3 89517658
3 89518625
3 89518777
3 89520476
3 89520514
3 89524420
3 89525200
3 89526353
3 89526742
3 89526770
3 89527390
3 89527643
3 89532977
3 89533775
3 89535688
3 89541203
3 89541938
3 89542440
3 89542822
3 89544358
3 89544436
3 89544730
3 89546255
3 89547878
3 89547953
3 89548118
3 89548285
3 89548861
3 89550184
3 89550185
3 89550331
3 89550610
3 89551003
3 89551307
3 89551429
3 89552668
3 89552835
3 89552895
3 89553117
3 89553257
3 89553485
3 89554093
3 89554168
3 89554513
3 89554624
3 89556027
3 89556329
3 89557263
3 89557775
3 89557859
3 89557887
3 89557895
3 89558329
3 89559803
3 89560247
3 89560390
3 89561376
3 89561484
3 89561485
3 89562357
3 89562377
3 89562975
3 89563573
3 89564468
3 89564471
3 89565530
3 89565631
3 89566927
3 89569605
3 89570158
3 89571051
3 89571197
3 89571388
3 89571399
3 89572794
3 89573288
3 89573340
3 89573552
3 89573692
3 89573781
3 89573875
3 89574391
3 89575767
3 89576040
3 89576270
3 89576550
3 89576725
3 89577068
3 89577243
3 89577523
3 89578121
3 89578155
3 89578194
3 89578313
3 89578398
3 89578719
3 89578747
3 89578804
3 89578842
3 89579088
3 89579096
3 89579648
3 89579652
3 89579950
3 89580109
3 89580129
3 89580255
3 89580269
3 89580316
3 89580528
3 89580801
3 89580851
3 89580931
3 89581072
3 89581091
3 89581236
3 89581623
3 89581703
3 89581725
3 89581726
3 89581727
3 89581953
3 89582015
3 89582016
3 89582203
3 89582683
3 89583029
3 89583138
3 89583212
3 89583735
3 89583988
3 89584009
3 89584047
3 89584389
3 89585859
3 89586012
3 89586027
3 89586884
3 89586925
3 89586933
3 89587141
3 89587199
3 89587504
3 89587614
3 89587962
3 89592935
3 89592998
3 89593740
3 89594106
3 89594287
3 89595186
3 89595226
3 89595449
3 89595480
3 89595482
3 89595737
3 89599405
3 89599568
3 89600572
3 89600608
3 89601094
3 89601912
3 89602786
3 89603392
3 89603393
3 89603773
3 89604789
3 89605189
3 89605281
3 89605535
3 89605612
3 89605633
3 89605647
3 89605652
3 89605974
3 89605975
3 89606027
3 89606786
3 89607108
3 89607967
3 89608854
3 89609183
3 89609214
3 89609437
3 89609735
3 89609873
3 89609950
3 89610063
3 89610500
3 89611137
3 89611458
3 89611869
3 89611889
3 89611931
3 89611946
3 89612228
3 89612711
3 89612996
3 89613127
3 89613144
3 89613394
3 89613420
3 89613566
3 89613812
3 89613858
3 89613960
3 89614134
3 89614393
3 89614499
3 89614507
3 89614523
3 89614617
3 89614814
3 89615026
3 89615490
3 89615514
3 89615877
3 89615937
3 89616346
3 89616748
3 89616927
3 89617067
3 89617636
3 89618607
3 89618784
3 89618902
3 89621872
3 89621877
3 89621952
3 89621978
3 89622168
3 89622370
3 89624236
3 89624807
3 89624868
3 89624874
3 89625132
3 89625190
3 89628564
3 89628650
3 89628675
3 89629110
3 89630149
3 89630261
3 89630375
3 89630504
3 89630505
3 89630909
3 89630990
3 89631019
3 89631840
3 89631987
3 89632520
3 89632533
3 89632740
3 89632791
3 89633137
3 89633710
3 89634000
3 89634950
3 89635202
3 89635813
3 89636803
3 89637506
3 89638664
3 89639046
3 89639134
3 89639754
3 89639833
3 89640471
3 89640689
3 89640899
3 89641225
3 89641369
3 89641969
3 89642896
3 89643203
3 89643502
3 89643832
3 89644177
3 89645211
3 89646826
3 89647634
3 89647701
3 89649702
3 89650412
3 89650974
3 89651760
3 89651810
3 89652649
3 89653531
3 89653948
3 89654243
3 89656362
3 89658406
3 89658772
3 89659001
3 89659110
3 89659621
3 89659676
3 89659786
3 89660453
3 89660624
3 89660676
3 89660731
3 89660736
3 89660819
3 89660823
3 89660936
3 89660954
3 89660979
3 89660983
3 89661255
3 89661256
3 89661269
3 89661533
3 89661538
3 89661705
3 89661959
3 89662041
3 89662366
3 89662372
3 89662439
3 89662443
3 89662533
3 89662535
3 89662545
3 89662654
3 89662728
3 89662865
3 89662904
3 89663461
3 89663476
3 89663946
3 89664171
3 89664564
3 89664850
3 89664975
3 89665020
3 89665172
3 89665341
3 89665365
3 89665645
3 89665860
3 89666018
3 89666111
3 89666624
3 89666736
3 89666805
3 89666917
3 89667191
3 89667438
3 89668039
3 89668115
3 89668165
3 89668473
3 89668773
3 89668809
3 89668916
3 89669185
3 89669284
3 89669320
3 89669538
3 89669611
3 89669666
3 89669684
3 89669693
3 89669788
3 89669870
3 89669904
3 89669942
3 89669945
3 89670004
3 89670019
3 89670470
3 89670500
3 89670507
3 89670627
3 89670666
3 89670735
3 89670803
3 89671086
3 89671211
3 89671216
3 89671390
3 89671419
3 89671452
3 89671471
3 89671486
3 89671516
3 89672461
3 89672676
3 89672880
3 89672903
3 89673075
3 89673076
3 89673412
3 89674187
3 89674418
3 89675385
3 89675518
3 89675770
3 89676243
3 89676503
3 89676607
3 89676620
3 89677027
3 89677621
3 89677893
3 89678733
3 89678830
3 89678999
3 89679193
3 89679337
3 89679833
3 89680619
3 89680749
3 89681966
3 89682621
3 89683045
3 89683092
3 89683109
3 89683919
3 89684233
3 89684266
3 89684688
3 89685278
3 89685279
3 89685483
3 89685541
3 89686169
3 89686451
3 89686479
3 89686787
3 89686999
3 89688733
3 89689121
3 89690219
3 89690336
3 89690667
3 89691397
3 89691971
3 89692839
3 89697312
3 89699014
3 89699285
3 89700000
3 89700001
3 89700207
3 89701286
3 89701299
3 89701916
3 89702619
3 89702865
3 89703070
3 89703169
3 89703828
3 89705392
3 89705479
3 89705602
3 89705728
3 89706244
3 89707306
3 89707349
3 89707368
3 89707401
3 89707404
3 89707566
3 89707654
3 89707864
3 89707981
3 89708164
3 89708343
3 89708418
3 89708752
3 89708918
3 89709037
3 89709335
3 89709932
3 89710079
3 89710602
3 89710728
3 89710729
3 89710948
3 89711011
3 89711025
3 89711057
3 89711266
3 89711502
3 89711611
3 89711668
3 89712164
3 89712437
3 89713629
3 89713862
3 89714176
3 89714192
3 89714229
3 89714238
3 89714383
3 89715675
3 89715696
3 89715709
3 89715893
3 89715901
3 89716024
3 89716062
3 89717766
3 89718264
3 89718305
3 89718375
3 89718942
3 89719564
3 89719751
3 89719859
3 89720157
3 89720226
3 89720313
3 89720397
3 89720412
3 89720497
3 89720630
3 89721369
3 89721472
3 89721896
3 89721916
3 89722004
3 89722136
3 89722174
3 89722198
3 89722276
3 89722336
3 89722428
3 89722459
3 89722483
3 89722776
3 89722877
3 89723012
3 89723130
3 89723813
3 89723879
3 89724322
3 89724371
3 89724538
3 89724621
3 89724670
3 89724693
3 89724852
3 89724920
3 89725026
3 89725197
3 89725220
3 89725268
3 89725271
3 89725305
3 89725414
3 89725859
3 89725922
3 89726081
3 89726140
3 89726250
3 89726734
3 89726860
3 89727433
3 89727476
3 89727743
3 89727762
3 89727954
3 89727998
3 89728034
3 89728494
3 89728866
3 89728867
3 89728954
3 89729037
3 89729341
3 89730748
3 89730799
3 89732091
3 89732492
3 89733160
3 89734328
3 89734500
3 89735598
3 89735803
3 89735984
3 89736864
3 89737183
3 89737752
3 89738193
3 89738528
3 89738620
3 89738764
3 89739207
3 89740120
3 89741604
3 89741964
3 89742150
3 89742728
3 89744121
3 89744299
3 89744484
3 89744605
3 89744752
3 89744929
3 89745109
3 89745632
3 89746240
3 89746879
3 89747233
3 89747261
3 89747471
3 89747770
3 89749370
3 89749535
3 89750091
3 89750133
3 89750321
3 89750447
3 89750526
3 89750572
3 89750577
3 89750578
3 89751051
3 89751208
3 89751390
3 89751456
3 89751619
3 89752439
3 89752562
3 89752563
3 89752781
3 89752839
3 89752963
3 89753090
3 89753138
3 89753695
3 89754005
3 89754022
3 89754193
3 89754208
3 89754318
3 89754390
3 89754409
3 89754677
3 89755009
3 89755211
3 89755942
3 89756047
3 89756473
3 89756485
3 89757514
3 89757793
3 89757863
3 89757867
3 89757925
3 89757947
3 89757957
3 89758255
3 89758880
3 89759007
3 89759645
3 89760060
3 89760144
3 89760257
3 89760658
3 89760777
3 89762430
3 89763386
3 89763571
3 89763685
3 89763704
3 89763883
3 89764002
3 89764137
3 89764290
3 89764495
3 89765087
3 89765523
3 89765758
3 89765860
3 89766328
3 89767906
3 89767947
3 89768040
3 89768073
3 89768325
3 89768428
3 89768460
3 89768509
3 89768598
3 89768753
3 89769384
3 89769848
3 89770483
3 89770499
3 89770786
3 89770853
3 89771598
3 89771670
3 89772205
3 89772272
3 89772670
3 89772909
3 89773060
3 89773296
3 89773302
3 89773329
3 89773346
3 89773347
3 89773397
3 89773448
3 89773562
3 89773937
3 89773983
3 89773992
3 89774013
3 89774017
3 89774067
3 89774411
3 89774429
3 89774949
3 89775077
3 89775134
3 89775145
3 89775227
3 89775351
3 89775559
3 89776066
3 89776194
3 89776565
3 89776570
3 89776732
3 89776835
3 89776902
3 89776908
3 89776912
3 89776966
3 89777068
3 89777500
3 89777504
3 89777873
3 89778332
3 89778539
3 89778785
3 89778789
3 89779054
3 89779066
3 89779897
3 89780571
3 89781005
3 89781520
3 89781605
3 89781609
3 89782022
3 89782174
3 89782617
3 89782618
3 89782971
3 89783175
3 89783280
3 89783525
3 89783777
3 89783813
3 89784538
3 89784603
3 89784748
3 89784759
3 89784930
3 89786047
3 89786293
3 89786368
3 89786486
3 89786857
3 89786887
3 89787166
3 89787546
3 89787676
3 89787691
3 89787707
3 89788077
3 89788386
3 89788507
3 89789101
3 89789231
3 89789299
3 89789593
3 89789864
3 89791067
3 89792520
3 89792617
3 89792808
3 89792849
3 89793482
3 89793508
3 89793519
3 89793629
3 89793745
3 89793749
3 89793768
3 89793782
3 89793784
3 89793983
3 89794068
3 89794152
3 89794479
3 89794573
3 89794639
3 89794768
3 89794797
3 89795329
3 89795357
3 89795489
3 89795710
3 89795747
3 89796083
3 89796274
3 89796412
3 89796503
3 89796607
3 89796905
3 89797486
3 89797795
3 89797895
3 89797930
3 89798177
3 89798332
3 89798568
3 89798618
3 89798948
3 89799114
3 89799151
3 89799172
3 89799381
3 89800175
3 89800494
3 89800572
3 89800661
3 89800879
3 89801395
3 89801436
3 89801537
3 89801584
3 89801587
3 89801621
3 89801683
3 89801742
3 89802025
3 89802282
3 89802306
3 89802346
3 89802353
3 89802498
3 89802666
3 89802824
3 89803044
3 89803257
3 89803404
3 89803413
3 89803473
3 89803674
3 89803824
3 89804191
3 89804281
3 89804465
3 89804572
3 89804586
3 89804787
3 89804812
3 89804831
3 89804848
3 89805052
3 89805128
3 89805141
3 89805142
3 89805166
3 89805490
3 89805619
3 89805674
3 89805788
3 89805962
3 89806231
3 89806387
3 89806648
3 89806663
3 89806693
3 89806771
3 89806800
3 89807013
3 89807030
3 89807215
3 89807511
3 89807651
3 89807765
3 89808763
3 89808967
3 89809021
3 89809024
3 89809227
3 89809228
3 89809253
3 89809259
3 89809264
3 89809278
3 89809314
3 89809339
3 89809383
3 89809387
3 89809550
3 89809617
3 89809626
3 89809679
3 89809720
3 89809797
3 89809847
3 89809849
3 89810066
3 89810207
3 89810249
3 89810420
3 89810522
3 89810550
3 89810581
3 89810630
3 89810631
3 89810635
3 89810784
3 89810806
3 89810815
3 89811418
3 89812442
3 89812474
3 89812891
3 89813478
3 89813656
3 89813895
3 89814265
3 89814312
3 89814626
3 89814770
3 89815512
3 89815523
3 89815550
3 89815601
3 89815602
3 89815776
3 89815859
3 89815896
3 89816025
3 89816131
3 89816247
3 89816722
3 89816921
3 89817103
3 89817127
3 89817146
3 89817226
3 89817392
3 89817435
3 89817453
3 89817480
3 89817623
3 89817761
3 89818137
3 89818874
3 89818946
3 89818949
3 89818953
3 89818993
3 89819049
3 89819057
3 89819211
3 89819231
3 89819661
3 89819688
3 89819715
3 89819806
3 89819822
3 89820719
3 89820994
3 89821029
3 89821363
3 89821373
3 89821440
3 89821789
3 89821921
3 89822023
3 89822026
3 89822134
3 89822222
3 89822366
3 89822438
3 89822448
3 89822493
3 89822603
3 89822620
3 89822774
3 89823239
3 89823271
3 89823320
3 89823595
3 89823609
3 89823623
3 89823641
3 89824072
3 89824233
3 89824237
3 89824378
3 89824419
3 89824435
3 89824918
3 89824973
3 89825092
3 89825272
3 89825488
3 89825506
3 89825680
3 89825949
3 89825992
3 89826460
3 89826622
3 89826658
3 89826667
3 89826676
3 89827346
3 89827423
3 89827525
3 89827723
3 89827812
3 89827827
3 89828163
3 89828485
3 89828555
3 89828601
3 89828606
3 89828864
3 89829037
3 89829227
3 89829317
3 89829474
3 89829510
3 89829599
3 89829756
3 89829856
3 89830127
3 89830328
3 89830840
3 89830841
3 89831087
3 89831164
3 89831299
3 89831430
3 89831439
3 89831832
3 89831929
3 89832089
3 89832371
3 89832623
3 89832784
3 89833158
3 89833548
3 89834058
3 89834090
3 89834261
3 89834306
3 89835824
3 89835997
3 89836001
3 89837001
3 89837047
3 89837061
3 89837087
3 89837109
3 89837141
3 89837161
3 89837321
3 89837421
3 89837657
3 89837695
3 89838588
3 89838702
3 89838838
3 89839759
3 89839933
3 89840392
3 89840591
3 89841157
3 89841233
3 89841336
3 89841417
3 89841943
3 89842015
3 89842027
3 89842056
3 89842789
3 89843046
3 89843204
3 89843265
3 89843914
3 89843981
3 89844334
3 89844451
3 89844813
3 89845093
3 89845466
3 89845480
3 89845952
3 89846430
3 89846834
3 89847157
3 89847255
3 89847335
3 89847367
3 89852793
3 89852817
3 89853331
3 89854222
3 89854495
3 89854820
3 89854904
3 89854937
3 89854950
3 89855006
3 89855092
3 89855181
3 89855220
3 89855693
3 89858003
3 89858025
3 89858665
3 89858772
3 89858970
3 89859150
3 89859268
3 89860197
3 89860841
3 89861463
3 89861751
3 89861756
3 89861917
3 89862170
3 89863018
3 89863038
3 89863070
3 89863122
3 89863252
3 89863644
3 89864075
3 89864089
3 89864129
3 89864176
3 89864302
3 89864323
3 89864324
3 89864425
3 89864535
3 89864788
3 89864795
3 89864827
3 89864976
3 89865070
3 89865368
3 89865390
3 89865441
3 89865491
3 89866694
3 89866705
3 89866790
3 89866994
3 89866995
3 89867008
3 89867010
3 89867012
3 89867465
3 89867908
3 89868534
3 89868721
3 89868980
3 89869066
3 89869407
3 89869558
3 89869672
3 89869706
3 89869713
3 89869825
3 89869828
3 89869840
3 89869857
3 89869927
3 89869990
3 89870168
3 89870243
3 89870466
3 89870515
3 89870895
3 89870997
3 89871142
3 89871254
3 89871298
3 89871384
3 89871489
3 89871553
3 89871724
3 89872042
3 89872190
3 89872207
3 89872221
3 89872288
3 89872327
3 89872420
3 89872531
3 89872864
3 89873066
3 89873071
3 89873206
3 89873220
3 89873233
3 89873258
3 89873374
3 89873379
3 89873416
3 89873447
3 89873974
3 89874096
3 89874130
3 89875241
3 89875247
3 89875286
3 89875310
3 89875556
3 89875632
3 89875718
3 89875748
3 89875771
3 89875925
3 89876055
3 89876058
3 89876130
3 89876267
3 89876398
3 89876621
3 89876692
3 89878212
3 89878233
3 89878766
3 89878788
3 89879048
3 89879059
3 89879291
3 89879305
3 89879589
3 89881471
3 89881862
3 89881910
3 89883879
3 89884188
3 89884349
3 89884451
3 89885048
3 89885287
3 89885484
3 89885538
3 89885554
3 89886021
3 89886040
3 89886704
3 89886871
3 89887046
3 89887236
3 89887320
3 89887325
3 89887327
3 89887343
3 89887681
3 89888395
3 89888833
3 89888843
3 89888858
3 89889419
3 89889715
3 89889885
3 89890124
3 89890126
3 89890345
3 89891042
3 89891340
3 89891514
3 89891835
3 89891937
3 89892232
3 89892611
3 89894370
3 89895302
3 89895892
3 89896174
3 89896841
3 89897690
3 89897735
3 89897825
3 89898325
3 89898810
3 89899520
3 89900097
3 89900707
3 89901157
3 89901300
3 89901548
3 89901641
3 89902008
3 89902462
3 89902498
3 89903148
3 89903629
3 89903675
3 89905439
3 89906322
3 89906331
3 89907069
3 89907203
3 89907417
3 89907936
3 89908088
3 89908090
3 89909239
3 89909471
3 89909737
3 89910063
3 89910289
3 89910328
3 89910537
3 89910552
3 89910640
3 89910836
3 89910888
3 89911025
3 89911118
3 89911443
3 89911474
3 89912054
3 89912060
3 89912754
3 89912978
3 89913050
3 89915007
3 89915060
3 89915207
3 89915891
3 89915907
3 89915981
3 89916077
3 89916233
3 89916297
3 89917183
3 89917337
3 89917419
3 89917449
3 89917515
3 89917572
3 89917862
3 89918599
3 89918724
3 89919540
3 89919688
3 89920206
3 89920438
3 89920869
3 89920917
3 89921965
3 89925027
3 89926201
3 89926511
3 89926819
3 89927566
3 89928711
3 89928890
3 89929116
3 89929825
3 89930199
3 89930409
3 89930661
3 89931578
3 89935183
3 89935341
3 89935535
3 89935541
3 89935910
3 89935982
3 89936318
3 89936394
3 89936564
3 89936624
3 89936625
3 89937021
3 89937031
3 89937613
3 89937662
3 89937664
3 89937889
3 89938119
3 89938383
3 89938490
3 89938565
3 89938732
3 89939202
3 89939514
3 89939533
3 89939749
3 89939913
3 89939951
3 89940049
3 89940150
3 89940247
3 89940344
3 89940398
3 89941524
3 89941602
3 89941696
3 89941812
3 89941879
3 89942025
3 89942408
3 89942448
3 89943008
3 89943041
3 89943069
3 89943073
3 89943086
3 89943212
3 89943434
3 89943477
3 89943515
3 89943584
3 89943661
3 89944023
3 89944129
3 89944202
3 89944280
3 89944344
3 89944473
3 89944801
3 89944813
3 89944917
3 89945309
3 89945544
3 89945559
3 89945623
3 89945680
3 89945923
3 89946264
3 89946586
3 89946740
3 89946911
3 89947026
3 89947070
3 89947137
3 89947337
3 89947630
3 89948264
3 89948324
3 89948466
3 89948745
3 89948777
3 89949103
3 89949433
3 89949702
3 89949864
3 89950004
3 89950279
3 89950498
3 89950730
3 89950802
3 89951246
3 89951301
3 89951422
3 89952211
3 89952361
3 89954348
3 89954534
3 89955388
3 89955401
3 89959310
3 89959618
3 89959662
3 89959834
3 89960369
3 89960495
3 89960512
3 89960513
3 89960716
3 89960898
3 89961096
3 89961192
3 89961386
3 89961496
3 89961547
3 89961597
3 89961616
3 89961623
3 89961847
3 89962076
3 89962341
3 89962394
3 89962649
3 89962798
3 89963132
3 89963340
3 89963502
3 89963589
3 89964253
3 89964331
3 89964340
3 89964341
3 89964482
3 89964831
3 89964916
3 89965134
3 89965207
3 89965246
3 89965481
3 89965506
3 89965703
3 89965900
3 89966362
3 89966363
3 89966464
3 89966476
3 89966576
3 89966579
3 89966585
3 89966597
3 89966686
3 89966784
3 89966803
3 89966905
3 89966941
3 89966997
3 89967006
3 89967023
3 89967045
3 89967054
3 89967115
3 89967290
3 89967298
3 89967418
3 89967450
3 89967454
3 89967457
3 89967607
3 89967722
3 89967785
3 89968593
3 89969303
3 89969653
3 89969669
3 89969819
3 89970020
3 89970884
3 89971862
3 89972861
3 89972935
3 89973347
3 89973402
3 89973573
3 89974560
3 89974649
3 89974756
3 89974880
3 89975335
3 89976355
3 89976644
3 89976646
3 89976960
3 89977243
3 89977837
3 89978005
3 89978052
3 89978100
3 89978410
3 89978507
3 89978517
3 89978575
3 89978589
3 89978748
3 89978771
3 89979155
3 89979305
3 89979469
3 89979796
3 89979919
3 89980083
3 89980251
3 89980314
3 89981791
3 89982206
3 89982235
3 89982444
3 89991197
3 89991297
3 89991356
3 89992929
3 89993558
3 89993616
3 89993642
3 89993752
3 89993831
3 89993901
3 89993920
3 89993927
3 89994066
3 89994096
3 89994232
3 89994254
3 89994261
3 89994504
3 89994550
3 89994681
3 89994760
3 89994848
3 89994854
3 89994866
3 89995040
3 89995043
3 89995258
3 89995322
3 89995876
3 89996644
3 89996646
3 89997177
3 89997344
3 89998404
3 89998615
3 89999138
3 89999371
3 89999835
3 90000330
3 90000821
3 90003341
3 90003549
3 90003613
3 90003736
3 90004088
3 90004540
3 90004798
3 90004967
3 90005056
3 90005111
3 90005967
3 90006228
3 90006263
3 90006264
3 90006748
3 90006829
3 90006832
3 90006884
3 90006942
3 90006960
3 90006965
3 90006967
3 90007011
3 90007031
3 90007077
3 90007123
3 90007184
3 90007198
3 90007212
3 90007376
3 90007609
3 90007646
3 90007677
3 90007727
3 90007861
3 90007938
3 90007941
3 90007963
3 90007964
3 90007987
3 90008589
3 90008595
3 90008746
3 90008756
3 90008806
3 90008827
3 90009057
3 90009098
3 90009150
3 90009189
3 90009195
3 90009208
3 90009209
3 90009219
3 90009220
3 90009226
3 90009353
3 90009478
3 90009480
3 90009495
3 90009505
3 90009695
3 90009973
3 90010044
3 90010088
3 90010183
3 90010384
3 90010407
3 90010468
3 90010472
3 90010485
3 90010722
3 90010737
3 90010815
3 90010870
3 90010879
3 90010882
3 90010883
3 90010940
3 90011020
3 90011072
3 90011361
3 90011445
3 90011471
3 90011559
3 90012049
3 90012303
3 90012629
3 90012811
3 90013062
3 90013196
3 90013224
3 90013225
3 90013360
3 90013740
3 90013837
3 90014235
3 90014285
3 90014419
3 90014799
3 90014983
3 90015154
3 90015454
3 90015538
3 90015655
3 90015888
3 90016781
3 90017081
3 90017266
3 90017346
3 90017353
3 90017507
3 90017599
3 90017600
3 90017782
3 90017804
3 90017832
3 90018126
3 90018208
3 90018254
3 90018715
3 90018728
3 90018916
3 90018924
3 90018952
3 90019166
3 90019241
3 90019280
3 90019436
3 90019441
3 90019561
3 90019571
3 90019877
3 90019993
3 90020483
3 90020672
3 90020704
3 90020966
3 90021105
3 90021608
3 90021645
3 90021843
3 90022493
3 90022598
3 90022844
3 90022872
3 90023625
3 90023735
3 90023789
3 90023869
3 90023914
3 90024072
3 90024103
3 90024310
3 90024568
3 90025416
3 90026185
3 90026363
3 90026556
3 90026614
3 90026902
3 90027147
3 90027206
3 90027305
3 90028065
3 90028248
3 90028389
3 90028433
3 90029002
3 90029242
3 90029494
3 90029840
3 90030307
3 90030509
3 90030764
3 90031037
3 90031200
3 90031274
3 90031275
3 90031594
3 90031769
3 90031770
3 90031914
3 90031940
3 90031983
3 90032128
3 90032163
3 90032918
3 90032968
3 90033238
3 90033643
3 90033823
3 90033857
3 90034020
3 90034140
3 90034263
3 90034293
3 90034392
3 90034424
3 90034546
3 90034835
3 90034919
3 90035741
3 90036469
3 90036598
3 90036867
3 90036904
3 90037037
3 90037191
3 90037350
3 90037352
3 90037383
3 90037447
3 90037668
3 90037746
3 90037761
3 90037776
3 90037841
3 90037967
3 90038042
3 90038309
3 90038317
3 90038355
3 90038368
3 90038476
3 90038663
3 90038690
3 90038729
3 90038796
3 90039143
3 90039171
3 90039402
3 90039436
3 90039576
3 90039585
3 90039747
3 90039918
3 90039969
3 90040309
3 90040762
3 90040773
3 90041051
3 90041316
3 90041595
3 90041801
3 90042497
3 90042653
3 90042686
3 90042775
3 90043096
3 90043912
3 90044128
3 90045338
3 90045432
3 90045504
3 90045574
3 90045594
3 90045656
3 90045975
3 90046120
3 90046378
3 90046398
3 90046809
3 90046824
3 90047207
3 90047658
3 90047667
3 90047982
3 90048153
3 90048199
3 90048483
3 90049849
3 90049902
3 90050076
3 90050162
3 90050163
3 90050523
3 90050636
3 90050703
3 90050733
3 90050830
3 90050919
3 90051170
3 90051200
3 90051242
3 90051430
3 90051466
3 90051490
3 90051629
3 90051770
3 90051858
3 90051973
3 90052119
3 90052179
3 90052247
3 90052706
3 90053163
3 90053970
3 90054210
3 90054313
3 90054470
3 90054638
3 90054825
3 90054999
3 90055044
3 90055077
3 90056062
3 90056149
3 90056231
3 90056293
3 90056704
3 90056768
3 90057006
3 90057032
3 90057061
3 90057077
3 90057087
3 90057164
3 90057281
3 90057384
3 90057820
3 90057855
3 90057886
3 90057977
3 90058009
3 90058089
3 90058137
3 90058392
3 90058402
3 90058403
3 90058440
3 90058553
3 90058686
3 90058764
3 90058825
3 90059133
3 90059165
3 90059204
3 90059455
3 90059810
3 90060008
3 90060015
3 90060110
3 90060111
3 90060146
3 90060181
3 90060369
3 90060490
3 90060527
3 90060694
3 90060699
3 90060881
3 90060900
3 90061015
3 90061040
3 90061139
3 90061306
3 90061361
3 90061376
3 90061402
3 90061411
3 90061519
3 90061533
3 90061659
3 90061666
3 90062415
3 90063504
3 90063626
3 90063732
3 90063791
3 90064005
3 90064036
3 90064315
3 90064615
3 90064616
3 90064630
3 90064708
3 90064764
3 90064932
3 90064948
3 90064949
3 90065084
3 90065413
3 90065692
3 90067247
3 90067601
3 90067783
3 90067814
3 90067839
3 90067840
3 90067843
3 90067845
3 90067846
3 90067907
3 90068233
3 90068511
3 90068760
3 90068780
3 90068819
3 90069075
3 90069228
3 90069452
3 90069484
3 90069488
3 90069619
3 90069623
3 90069860
3 90070017
3 90070129
3 90070161
3 90070236
3 90070554
3 90070886
3 90071025
3 90071134
3 90071149
3 90071787
3 90072455
3 90072565
3 90072613
3 90072655
3 90072750
3 90073302
3 90073851
3 90073977
3 90074148
3 90074154
3 90074259
3 90074302
3 90074322
3 90074384
3 90074570
3 90074655
3 90074691
3 90075452
3 90075654
3 90075899
3 90075978
3 90076020
3 90076140
3 90076200
3 90076288
3 90076411
3 90076440
3 90076489
3 90076606
3 90076618
3 90076829
3 90076848
3 90077072
3 90077187
3 90078743
3 90078843
3 90078846
3 90079057
3 90079059
3 90079073
3 90079184
3 90079233
3 90079268
3 90079328
3 90079370
3 90079424
3 90079899
3 90079990
3 90080400
3 90080569
3 90080645
3 90080888
3 90080956
3 90081035
3 90081128
3 90081309
3 90081477
3 90081523
3 90081577
3 90081945
3 90082049
3 90082065
3 90082076
3 90082229
3 90082359
3 90082371
3 90082383
3 90082640
3 90082765
3 90082810
3 90082904
3 90082927
3 90082964
3 90083731
3 90083783
3 90083915
3 90083920
3 90084068
3 90084124
3 90084565
3 90084766
3 90084798
3 90084824
3 90084873
3 90084973
3 90085014
3 90085020
3 90085127
3 90085363
3 90085589
3 90085753
3 90085916
3 90085919
3 90085947
3 90085976
3 90086198
3 90086517
3 90086539
3 90086645
3 90087274
3 90087321
3 90087418
3 90087516
3 90087686
3 90087945
3 90087946
3 90087954
3 90087960
3 90088185
3 90088249
3 90088388
3 90088564
3 90088654
3 90088705
3 90088775
3 90088876
3 90088881
3 90088911
3 90089200
3 90089527
3 90089625
3 90089683
3 90090174
3 90090279
3 90090370
3 90090412
3 90090483
3 90090508
3 90090606
3 90091045
3 90091203
3 90091298
3 90091479
3 90091500
3 90091520
3 90091788
3 90091987
3 90092460
3 90092511
3 90092537
3 90092758
3 90093166
3 90093217
3 90093219
3 90093387
3 90093522
3 90093617
3 90093712
3 90093760
3 90093906
3 90093958
3 90094027
3 90094043
3 90094051
3 90094068
3 90094070
3 90094084
3 90094104
3 90094110
3 90094194
3 90094245
3 90094260
3 90094289
3 90096786
3 90096795
3 90096848
3 90096899
3 90096974
3 90096982
3 90097074
3 90097235
3 90097353
3 90097835
3 90097952
3 90098070
3 90098174
3 90098434
3 90098516
3 90098570
3 90098646
3 90098652
3 90098656
3 90098745
3 90098757
3 90098779
3 90098875
3 90098968
3 90099153
3 90099280
3 90099530
3 90099905
3 90100144
3 90100174
3 90100328
3 90100412
3 90100814
3 90101336
3 90101809
3 90101842
3 90101903
3 90102001
3 90102119
3 90102599
3 90102626
3 90103009
3 90103129
3 90103167
3 90103357
3 90103526
3 90103612
3 90103613
3 90103647
3 90104304
3 90104341
3 90104552
3 90104876
3 90104958
3 90105098
3 90105222
3 90106058
3 90107478
3 90107679
3 90107708
3 90107753
3 90107957
3 90107971
3 90110787
3 90110967
3 90110986
3 90111124
3 90111129
3 90111268
3 90112028
3 90112297
3 90112337
3 90112338
3 90112383
3 90112447
3 90112478
3 90112479
3 90112483
3 90112720
3 90113512
3 90113669
3 90113741
3 90113881
3 90114104
3 90114125
3 90114388
3 90114389
3 90114489
3 90114535
3 90115003
3 90115922
3 90116423
3 90116435
3 90116450
3 90116576
3 90116666
3 90116958
3 90117055
3 90117060
3 90117085
3 90117149
3 90117187
3 90117204
3 90117251
3 90117255
3 90117268
3 90117523
3 90117569
3 90117619
3 90117627
3 90118445
3 90118495
3 90118497
3 90118518
3 90118549
3 90118560
3 90118582
3 90118821
3 90118841
3 90118849
3 90118880
3 90118951
3 90118973
3 90119209
3 90119247
3 90119287
3 90119309
3 90119523
3 90119567
3 90119596
3 90119653
3 90119671
3 90120038
3 90120887
3 90120888
3 90120954
3 90120962
3 90121021
3 90121065
3 90121083
3 90121156
3 90121237
3 90121258
3 90121311
3 90121357
3 90121367
3 90121522
3 90121611
3 90121972
3 90122330
3 90122640
3 90122758
3 90122780
3 90123164
3 90123323
3 90123410
3 90123510
3 90123914
3 90123993
3 90124208
3 90124357
3 90124457
3 90124658
3 90124805
3 90124834
3 90125234
3 90125286
3 90125360
3 90125675
3 90125863
3 90125909
3 90125966
3 90126020
3 90126266
3 90126731
3 90126846
3 90126995
3 90127048
3 90127176
3 90127303
3 90127316
3 90127470
3 90127754
3 90127823
3 90127844
3 90127845
3 90127890
3 90127963
3 90128078
3 90128309
3 90128318
3 90128339
3 90128362
3 90128364
3 90128419
3 90129791
3 90130196
3 90130197
3 90130246
3 90130335
3 90130400
3 90130510
3 90130560
3 90130727
3 90130852
3 90131036
3 90131045
3 90131161
3 90131241
3 90131490
3 90131535
3 90131590
3 90131600
3 90131770
3 90131828
3 90131880
3 90131894
3 90131955
3 90132123
3 90132576
3 90133585
3 90135543
3 90136442
3 90136798
3 90137049
3 90137900
3 90137940
3 90138032
3 90138038
3 90138192
3 90138216
3 90138228
3 90138398
3 90138489
3 90138520
3 90138886
3 90139209
3 90139216
3 90139255
3 90139319
3 90139451
3 90139485
3 90139517
3 90141454
3 90141549
3 90143008
3 90143507
3 90144835
3 90147033
3 90151824
3 90152879
3 90153149
3 90153421
3 90154242
3 90154969
3 90155356
3 90156038
3 90156429
3 90156670
3 90156742
3 90156782
3 90156948
3 90157179
3 90158894
3 90159554
3 90160616
3 90160674
3 90161660
3 90163122
3 90163344
3 90163721
3 90163943
3 90166066
3 90167604
3 90168020
3 90168439
3 90168876
3 90169143
3 90169662
3 90169934
3 90170013
3 90170161
3 90173570
3 90173809
3 90173882
3 90176385
3 90177230
3 90177514
3 90177556
3 90177883
3 90178265
3 90178452
3 90178467
3 90178628
3 90178836
3 90179368
3 90180014
3 90180456
3 90181309
3 90181406
3 90183105
3 90185135
3 90185156
3 90186746
3 90187470
3 90188635
3 90189197
3 90189284
3 90189490
3 90190080
3 90190266
3 90190398
3 90190485
3 90190707
3 90191502
3 90191723
3 90191867
3 90192182
3 90192218
3 90192268
3 90192278
3 90192418
3 90192962
3 90192989
3 90193036
3 90194002
3 90194182
3 90194769
3 90194985
3 90195031
3 90195062
3 90195228
3 90197205
3 90197269
3 90197465
3 90198455
3 90201314
3 90201685
3 90202114
3 90202386
3 90202409
3 90202567
3 90202973
3 90203084
3 90203635
3 90203679
3 90203681
3 90203731
3 90204380
3 90208093
3 90208113
3 90208159
3 90208201
3 90208232
3 90208274
3 90208435
3 90208456
3 90208475
3 90208476
3 90209269
3 90209339
3 90209766
3 90210064
3 90210188
3 90210250
3 90210491
3 90210900
3 90212382
3 90213544
3 90213958
3 90214162
3 90214954
3 90215822
3 90216157
3 90216167
3 90216429
3 90216468
3 90218397
3 90218408
3 90219009
3 90219124
3 90221546
3 90221655
3 90221751
3 90221929
3 90222883
3 90223619
3 90224912
3 90226108
3 90226352
3 90226991
3 90227102
3 90227336
3 90227673
3 90228167
3 90228347
3 90228433
3 90228871
3 90229812
3 90230054
3 90230706
3 90232305
3 90232381
3 90232869
3 90232884
3 90233134
3 90233226
3 90233468
3 90234292
3 90234942
3 90234949
3 90234974
3 90235001
3 90235060
3 90235112
3 90235373
3 90235585
3 90236551
3 90236916
3 90237199
3 90237357
3 90237480
3 90237674
3 90237693
3 90237804
3 90237955
3 90237992
3 90237993
3 90238065
3 90240832
3 90240896
3 90240927
3 90241190
3 90241413
3 90241639
3 90241752
3 90242087
3 90242110
3 90242357
3 90243165
3 90243301
3 90244058
3 90244121
3 90244287
3 90244314
3 90245210
3 90245301
3 90245309
3 90245416
3 90245657
3 90246626
3 90247598
3 90247713
3 90247727
3 90247734
3 90247810
3 90247916
3 90247971
3 90248011
3 90248123
3 90248264
3 90248313
3 90248446
3 90248718
3 90248840
3 90248897
3 90249228
3 90249393
3 90250018
3 90250402
3 90251240
3 90251618
3 90251850
3 90251929
3 90252187
3 90252884
3 90253256
3 90253697
3 90253786
3 90253858
3 90255151
3 90255185
3 90255555
3 90256358
3 90257243
3 90257396
3 90258152
3 90258248
3 90258317
3 90258360
3 90258433
3 90258487
3 90259273
3 90259474
3 90260292
3 90260384
3 90260549
3 90260679
3 90262276
3 90262655
3 90262986
3 90263906
3 90265203
3 90265406
3 90265606
3 90266317
3 90266440
3 90267183
3 90267207
3 90267448
3 90268321
3 90268344
3 90268371
3 90270785
3 90270829
3 90271618
3 90271844
3 90271920
3 90272940
3 90273195
3 90274478
3 90274545
3 90274902
3 90275137
3 90275736
3 90275818
3 90276242
3 90276314
3 90277467
3 90277827
3 90278354
3 90279575
3 90279729
3 90280082
3 90281182
3 90281338
3 90281652
3 90282500
3 90283460
3 90283594
3 90284446
3 90284823
3 90286134
3 90286209
3 90286294
3 90286453
3 90286541
3 90286789
3 90286849
3 90286907
3 90286913
3 90286995
3 90287222
3 90287483
3 90287539
3 90287985
3 90289062
3 90289225
3 90289724
3 90289775
3 90290220
3 90290476
3 90290923
3 90291477
3 90292570
3 90292776
3 90292840
3 90292949
3 90293410
3 90293850
3 90293911
3 90295773
3 90298256
3 90298306
3 90298346
3 90298376
3 90298537
3 90299241
3 90299289
3 90299707
3 90300343
3 90300490
3 90300511
3 90301646
3 90302950
3 90303104
3 90303573
3 90306735
3 90306953
3 90306994
3 90310326
3 90315576
3 90315800
3 90315808
3 90315878
3 90317297
3 90319826
3 90321223
3 90321352
3 90321406
3 90321624
3 90321681
3 90321682
3 90321720
3 90321851
3 90321939
3 90322058
3 90322163
3 90322203
3 90322508
3 90322630
3 90322633
3 90322638
3 90322689
3 90322737
3 90322791
3 90324395
3 90324473
3 90325073
3 90326438
3 90326506
3 90329782
3 90329851
3 90329959
3 90329999
3 90330011
3 90330120
3 90330434
3 90330467
3 90330504
3 90330562
3 90330637
3 90330852
3 90330859
3 90330958
3 90331132
3 90331749
3 90331961
3 90332184
3 90332410
3 90332500
3 90332571
3 90332765
3 90332933
3 90332947
3 90333550
3 90333587
3 90333636
3 90333661
3 90333748
3 90333845
3 90333935
3 90334606
3 90334826
3 90334887
3 90334948
3 90335009
3 90335170
3 90335576
3 90335747
3 90336031
3 90336042
3 90336056
3 90336192
3 90336270
3 90336283
3 90336787
3 90336922
3 90337045
3 90337080
3 90337155
3 90337418
3 90337419
3 90337539
3 90337913
3 90338192
3 90338389
3 90338453
3 90338604
3 90338667
3 90338694
3 90338797
3 90338829
3 90338869
3 90338900
3 90339039
3 90339100
3 90339175
3 90339439
3 90340633
3 90341952
3 90342175
3 90343557
3 90343939
3 90344241
3 90344377
3 90344619
3 90344831
3 90344833
3 90344956
3 90345035
3 90345454
3 90345548
3 90346083
3 90346265
3 90346324
3 90346380
3 90346418
3 90346607
3 90346693
3 90346727
3 90346898
3 90347184
3 90350060
3 90350106
3 90350792
3 90350884
3 90351130
3 90351343
3 90351465
3 90351892
3 90351947
3 90351993
3 90352028
3 90352289
3 90352555
3 90352629
3 90352854
3 90353043
3 90353164
3 90353292
3 90353481
3 90353702
3 90354002
3 90354112
3 90354989
3 90355204
3 90355336
3 90355671
3 90355861
3 90355903
3 90356014
3 90356037
3 90356624
3 90356886
3 90357477
3 90357606
3 90357701
3 90357851
3 90358039
3 90358474
3 90358940
3 90359301
3 90359395
3 90360039
3 90360744
3 90360788
3 90360953
3 90361100
3 90361771
3 90361900
3 90362357
3 90362731
3 90363005
3 90364450
3 90364508
3 90364854
3 90364960
3 90364964
3 90365418
3 90365469
3 90365521
3 90365549
3 90366220
3 90366221
3 90366294
3 90367083
3 90367803
3 90368667
3 90369481
3 90369567
3 90370545
3 90370613
3 90370775
3 90370788
3 90370837
3 90371097
3 90373816
3 90374154
3 90374342
3 90374481
3 90374532
3 90375052
3 90375447
3 90375736
3 90376194
3 90376466
3 90377497
3 90377500
3 90377505
3 90377516
3 90377703
3 90377740
3 90377801
3 90377909
3 90377941
3 90378041
3 90378084
3 90378088
3 90378121
3 90378184
3 90378323
3 90378356
3 90378446
3 90378545
3 90378636
3 90378895
3 90380184
3 90380644
3 90381063
3 90381397
3 90381410
3 90381439
3 90381670
3 90382288
3 90383065
3 90384735
3 90385926
3 90386108
3 90386530
3 90386803
3 90387814
3 90388003
3 90388217
3 90388371
3 90389458
3 90389505
3 90389972
3 90390081
3 90390951
3 90391582
3 90391596
3 90391749
3 90391759
3 90391775
3 90391911
3 90392000
3 90392742
3 90393154
3 90394364
3 90394400
3 90394925
3 90395481
3 90395869
3 90395978
3 90397472
3 90397515
3 90397725
3 90397806
3 90397826
3 90398063
3 90398101
3 90398202
3 90398247
3 90398708
3 90402194
3 90402333
3 90402793
3 90402929
3 90404817
3 90407411
3 90407958
3 90407965
3 90408605
3 90408609
3 90411407
3 90412039
3 90412374
3 90412480
3 90412516
3 90413164
3 90413295
3 90413332
3 90413365
3 90413443
3 90413447
3 90413534
3 90413583
3 90413857
3 90413965
3 90414084
3 90414098
3 90414196
3 90414285
3 90414550
3 90414625
3 90414700
3 90415002
3 90415203
3 90415241
3 90415292
3 90415444
3 90415644
3 90415730
3 90415819
3 90416382
3 90416923
3 90417302
3 90418072
3 90418340
3 90419021
3 90421792
3 90421993
3 90422088
3 90422290
3 90422318
3 90423736
3 90424575
3 90424576
3 90426160
3 90426161
3 90426868
3 90426888
3 90427038
3 90427199
3 90427224
3 90427397
3 90429832
3 90429866
3 90429917
3 90430020
3 90430049
3 90430111
3 90430227
3 90430276
3 90430287
3 90430350
3 90430470
3 90430518
3 90430556
3 90430623
3 90430657
3 90430662
3 90430663
3 90430712
3 90430732
3 90430822
3 90430824
3 90430833
3 90430844
3 90430919
3 90430948
3 90431076
3 90431083
3 90431149
3 90431246
3 90431308
3 90431416
3 90431506
3 90431569
3 90431599
3 90431609
3 90431627
3 90431684
3 90431706
3 90431744
3 90431761
3 90431830
3 90431910
3 90431958
3 90432034
3 90432051
3 90432076
3 90432088
3 90432091
3 90432212
3 90432259
3 90432331
3 90432399
3 90432431
3 90432453
3 90432497
3 90432582
3 90433122
3 90433197
3 90433211
3 90433415
3 90433519
3 90433558
3 90434550
3 90434594
3 90434722
3 90434798
3 90434937
3 90434987
3 90435026
3 90435110
3 90435145
3 90435207
3 90435212
3 90435226
3 90435307
3 90435308
3 90435327
3 90435375
3 90435632
3 90435681
3 90435691
3 90435766
3 90435851
3 90435893
3 90435906
3 90435956
3 90435994
3 90436041
3 90436273
3 90436279
3 90436289
3 90436390
3 90436411
3 90436432
3 90436469
3 90436527
3 90436528
3 90436564
3 90436567
3 90436643
3 90436691
3 90436699
3 90436701
3 90436857
3 90436918
3 90436940
3 90436998
3 90437079
3 90437084
3 90437111
3 90437120
3 90437243
3 90437247
3 90437266
3 90437354
3 90437437
3 90437470
3 90437531
3 90437573
3 90437690
3 90438213
3 90438339
3 90438555
3 90438627
3 90438833
3 90439215
3 90440982
3 90441794
3 90442187
3 90442191
3 90442807
3 90443773
3 90444215
3 90444982
3 90445918
3 90446930
3 90448487
3 90448869
3 90448945
3 90450078
3 90450661
3 90450891
3 90450943
3 90451529
3 90451534
3 90451826
3 90452073
3 90452698
3 90452796
3 90452891
3 90453269
3 90453784
3 90454291
3 90454326
3 90454616
3 90454995
3 90455118
3 90455871
3 90456163
3 90456357
3 90456375
3 90456537
3 90456771
3 90456836
3 90456941
3 90457177
3 90457346
3 90457918
3 90457951
3 90458076
3 90458269
3 90458446
3 90458663
3 90458668
3 90458834
3 90458869
3 90459016
3 90459326
3 90459613
3 90459621
3 90459801
3 90460016
3 90460368
3 90460441
3 90460662
3 90460726
3 90460807
3 90460887
3 90460945
3 90461013
3 90461035
3 90461134
3 90461170
3 90461184
3 90461232
3 90461266
3 90461272
3 90461312
3 90461658
3 90461730
3 90461921
3 90461935
3 90462153
3 90462181
3 90462262
3 90462397
3 90462558
3 90462589
3 90462773
3 90462775
3 90462953
3 90463070
3 90463076
3 90463134
3 90463254
3 90463394
3 90463436
3 90463437
3 90463472
3 90463587
3 90464269
3 90464446
3 90464678
3 90464978
3 90465024
3 90465066
3 90467376
3 90467387
3 90467523
3 90468236
3 90468251
3 90468340
3 90468373
3 90468504
3 90468634
3 90468746
3 90469586
3 90469766
3 90469972
3 90469978
3 90470032
3 90470064
3 90470213
3 90470221
3 90470298
3 90470373
3 90470461
3 90470559
3 90470612
3 90470647
3 90470695
3 90471049
3 90471286
3 90471315
3 90471643
3 90471693
3 90471728
3 90471758
3 90472035
3 90472067
3 90472284
3 90472408
3 90472463
3 90472614
3 90472761
3 90472965
3 90473085
3 90473128
3 90473186
3 90473234
3 90473248
3 90473289
3 90473366
3 90473384
3 90473408
3 90473590
3 90473768
3 90473853
3 90473872
3 90473874
3 90473913
3 90473999
3 90474081
3 90474137
3 90474224
3 90474260
3 90474263
3 90474287
3 90474297
3 90474745
3 90475075
3 90475416
3 90475617
3 90475688
3 90475726
3 90475936
3 90476185
3 90476225
3 90476234
3 90476289
3 90476298
3 90476551
3 90476782
3 90477031
3 90477080
3 90477210
3 90477212
3 90477586
3 90477621
3 90477773
3 90477782
3 90478115
3 90478161
3 90478187
3 90478498
3 90478556
3 90478820
3 90478872
3 90478878
3 90479170
3 90479271
3 90479520
3 90479539
3 90479927
3 90479934
3 90480014
3 90480306
3 90480367
3 90480412
3 90480416
3 90480527
3 90480564
3 90480574
3 90480588
3 90480873
3 90481028
3 90481034
3 90481234
3 90481235
3 90481454
3 90481584
3 90481780
3 90481867
3 90481894
3 90481941
3 90482051
3 90482336
3 90482551
3 90482671
3 90482782
3 90482933
3 90483133
3 90483165
3 90483310
3 90483446
3 90483476
3 90483531
3 90483705
3 90483719
3 90483826
3 90484053
3 90484760
3 90484767
3 90484796
3 90484925
3 90484926
3 90484981
3 90484993
3 90485077
3 90485080
3 90485191
3 90485235
3 90485249
3 90485258
3 90485322
3 90485363
3 90485369
3 90485405
3 90485409
3 90485416
3 90485518
3 90485537
3 90485542
3 90485582
3 90485628
3 90485692
3 90485758
3 90485890
3 90485971
3 90486034
3 90486067
3 90486126
3 90486543
3 90486620
3 90487074
3 90487090
3 90487097
3 90487263
3 90487293
3 90487302
3 90487375
3 90488404
3 90488408
3 90488466
3 90488628
3 90490121
3 90490131
3 90490136
3 90490272
3 90490405
3 90490773
3 90490889
3 90490960
3 90491194
3 90491252
3 90491596
3 90491911
3 90491954
3 90491986
3 90492002
3 90492736
3 90492758
3 90495361
3 90495370
3 90495538
3 90497150
3 90497239
3 90497987
3 90498517
3 90499330
3 90499987
3 90501033
3 90501569
3 90501650
3 90501804
3 90501977
3 90502004
3 90502291
3 90502499
3 90502506
3 90502520
3 90502532
3 90502563
3 90502766
3 90502834
3 90502839
3 90502870
3 90502876
3 90502877
3 90503400
3 90503616
3 90503648
3 90503670
3 90503768
3 90503816
3 90503849
3 90503884
3 90504003
3 90504169
3 90504196
3 90504204
3 90504220
3 90504249
3 90504647
3 90504737
3 90504804
3 90505186
3 90505262
3 90505263
3 90505393
3 90505445
3 90505533
3 90505556
3 90505662
3 90505789
3 90505899
3 90506009
3 90506396
3 90506824
3 90506952
3 90506998
3 90507362
3 90507462
3 90507465
3 90507720
3 90507985
3 90508225
3 90508246
3 90508330
3 90508416
3 90508517
3 90508518
3 90508553
3 90508592
3 90508595
3 90508695
3 90508970
3 90509001
3 90509066
3 90509135
3 90509269
3 90509332
3 90509353
3 90509472
3 90509511
3 90509731
3 90509744
3 90509781
3 90509783
3 90509884
3 90509999
3 90512144
3 90512346
3 90512353
3 90512461
3 90512498
3 90512580
3 90512634
3 90512700
3 90512756
3 90512777
3 90512806
3 90512873
3 90513008
3 90513016
3 90513354
3 90513388
3 90513470
3 90513487
3 90513490
3 90513611
3 90513640
3 90513692
3 90513932
3 90513936
3 90514005
3 90514141
3 90514151
3 90514178
3 90514316
3 90514875
3 90514902
3 90514981
3 90514986
3 90515073
3 90515249
3 90515257
3 90515361
3 90515455
3 90515526
3 90515713
3 90515747
3 90515766
3 90515985
3 90516053
3 90516239
3 90516270
3 90516390
3 90516486
3 90516491
3 90516705
3 90517288
3 90517684
3 90517732
3 90517768
3 90517792
3 90517827
3 90517834
3 90517899
3 90517955
3 90517983
3 90517992
3 90518226
3 90518238
3 90518426
3 90518568
3 90518682
3 90518702
3 90518710
3 90518763
3 90518764
3 90518921
3 90519040
3 90519096
3 90519226
3 90519247
3 90519352
3 90519405
3 90519668
3 90519741
3 90520355
3 90520387
3 90520436
3 90520495
3 90520549
3 90520812
3 90520959
3 90521022
3 90521043
3 90521077
3 90521110
3 90521162
3 90521201
3 90521312
3 90521377
3 90521410
3 90521463
3 90522014
3 90522195
3 90522204
3 90522573
3 90522613
3 90522633
3 90522701
3 90522714
3 90522811
3 90522822
3 90522971
3 90526471
3 90526658
3 90526672
3 90527165
3 90527236
3 90527372
3 90527404
3 90527931
3 90527936
3 90528113
3 90528236
3 90528259
3 90528364
3 90528716
3 90528935
3 90528962
3 90528986
3 90529099
3 90529129
3 90529170
3 90529186
3 90529269
3 90529689
3 90529717
3 90529761
3 90529781
3 90529870
3 90529930
3 90530104
3 90530257
3 90530893
3 90530995
3 90531018
3 90531097
3 90531161
3 90531168
3 90531189
3 90531304
3 90531443
3 90531554
3 90531764
3 90531791
3 90532061
3 90532147
3 90532148
3 90532488
3 90538273
3 90538459
3 90538496
3 90538629
3 90538766
3 90538794
3 90538921
3 90538922
3 90538992
3 90538999
3 90539155
3 90539185
3 90539205
3 90539225
3 90539293
3 90539362
3 90539443
3 90539493
3 90539765
3 90539868
3 90540022
3 90540324
3 90540357
3 90540551
3 90540965
3 90541017
3 90541035
3 90541403
3 90541457
3 90541516
3 90541703
3 90541729
3 90542356
3 90542545
3 90542641
3 90542714
3 90542812
3 90543204
3 90543279
3 90543771
3 90543844
3 90543943
3 90543997
3 90544218
3 90545173
3 90545278
3 90545279
3 90545441
3 90545590
3 90545759
3 90545831
3 90546307
3 90546495
3 90546535
3 90546903
3 90547452
3 90547825
3 90547841
3 90547905
3 90547974
3 90547996
3 90548138
3 90548248
3 90548478
3 90548549
3 90548594
3 90548641
3 90548665
3 90548668
3 90550733
3 90550803
3 90550959
3 90551205
3 90551242
3 90551261
3 90551326
3 90551373
3 90551664
3 90551703
3 90551704
3 90551705
3 90551841
3 90552446
3 90552616
3 90552658
3 90552673
3 90552771
3 90552790
3 90552805
3 90552852
3 90552952
3 90553004
3 90553061
3 90553743
3 90554306
3 90554398
3 90554468
3 90554482
3 90554827
3 90554984
3 90555477
3 90555748
3 90556118
3 90556143
3 90556173
3 90556184
3 90556194
3 90556206
3 90556281
3 90556311
3 90556697
3 90556789
3 90557169
3 90557261
3 90557347
3 90557350
3 90557359
3 90557764
3 90557883
3 90557919
3 90558069
3 90558078
3 90558373
3 90558415
3 90558588
3 90558635
3 90558737
3 90558820
3 90559864
3 90560091
3 90560232
3 90561047
3 90561350
3 90562334
3 90563606
3 90563813
3 90564189
3 90565436
3 90566040
3 90566080
3 90567061
3 90567304
3 90568170
3 90568520
3 90569101
3 90569311
3 90570595
3 90573101
3 90573815
3 90575459
3 90575678
3 90576018
3 90576509
3 90576652
3 90577082
3 90577256
3 90577443
3 90577682
3 90577822
3 90578061
3 90579019
3 90580302
3 90580514
3 90580830
3 90581106
3 90581163
3 90581767
3 90581928
3 90582673
3 90583678
3 90585188
3 90585228
3 90586723
3 90588505
3 90588606
3 90592057
3 90592146
3 90592900
3 90593444
3 90594758
3 90597701
3 90599134
3 90599353
3 90600661
3 90600702
3 90600931
3 90601289
3 90602108
3 90602548
3 90603927
3 90604117
3 90604498
3 90604847
3 90607068
3 90607327
3 90607684
3 90607778
3 90608176
3 90608664
3 90611055
3 90611347
3 90612097
3 90612331
3 90612424
3 90613964
3 90614512
3 90614609
3 90614657
3 90614762
3 90614782
3 90614964
3 90614975
3 90615200
3 90615447
3 90616248
3 90617081
3 90617162
3 90618883
3 90619014
3 90619218
3 90619737
3 90620355
3 90620397
3 90620411
3 90620660
3 90620796
3 90622330
3 90622610
3 90622620
3 90622695
3 90623104
3 90623281
3 90623511
3 90623581
3 90623633
3 90623896
3 90624317
3 90624651
3 90624893
3 90625043
3 90625571
3 90625807
3 90625857
3 90625921
3 90626389
3 90626394
3 90626734
3 90627325
3 90627580
3 90627909
3 90628004
3 90628298
3 90628346
3 90628521
3 90628642
3 90628676
3 90629165
3 90629198
3 90629201
3 90629205
3 90629231
3 90629297
3 90629329
3 90629345
3 90629479
3 90629529
3 90629787
3 90629816
3 90630001
3 90630025
3 90630041
3 90630078
3 90630344
3 90630375
3 90630491
3 90630614
3 90630814
3 90630859
3 90631041
3 90631074
3 90631154
3 90631170
3 90631175
3 90631480
3 90631539
3 90631554
3 90631759
3 90631958
3 90632031
3 90632103
3 90632149
3 90632159
3 90632183
3 90632220
3 90632279
3 90632305
3 90632445
3 90632509
3 90632538
3 90632551
3 90632565
3 90632626
3 90632706
3 90632745
3 90632913
3 90633045
3 90633079
3 90633111
3 90633194
3 90633409
3 90633725
3 90634211
3 90634398
3 90634414
3 90634432
3 90635648
3 90635660
3 90635671
3 90635845
3 90636068
3 90636217
3 90636337
3 90636364
3 90636619
3 90636711
3 90636713
3 90636729
3 90637101
3 90637304
3 90637309
3 90641592
3 90641627
3 90641716
3 90641751
3 90641906
3 90641997
3 90642016
3 90642040
3 90642088
3 90642127
3 90642202
3 90642224
3 90642267
3 90642307
3 90642364
3 90642512
3 90642525
3 90642581
3 90642604
3 90642615
3 90642669
3 90642720
3 90643096
3 90643150
3 90643338
3 90643475
3 90643494
3 90643619
3 90643741
3 90643910
3 90643925
3 90644025
3 90644763
3 90644969
3 90645023
3 90645346
3 90645521
3 90646950
3 90648010
3 90648387
3 90648435
3 90648545
3 90648933
3 90648978
3 90649203
3 90649216
3 90649443
3 90649551
3 90649769
3 90649834
3 90649952
3 90650068
3 90651256
3 90652081
3 90652148
3 90652692
3 90652726
3 90652845
3 90653042
3 90653120
3 90653186
3 90653306
3 90653346
3 90653377
3 90653422
3 90653538
3 90653539
3 90653568
3 90653619
3 90653742
3 90653777
3 90654003
3 90654004
3 90655349
3 90656684
3 90657363
3 90657367
3 90657368
3 90657423
3 90657492
3 90657495
3 90657578
3 90657986
3 90658043
3 90658050
3 90658482
3 90658635
3 90658663
3 90658847
3 90658852
3 90658908
3 90659295
3 90659376
3 90659450
3 90659740
3 90659815
3 90659826
3 90659831
3 90660068
3 90660225
3 90660339
3 90660379
3 90660542
3 90660579
3 90660644
3 90660665
3 90660762
3 90660822
3 90660838
3 90660985
3 90661598
3 90664001
3 90664187
3 90664339
3 90664650
3 90665233
3 90665262
3 90665283
3 90665523
3 90665590
3 90665696
3 90666002
3 90666138
3 90666696
3 90667000
3 90667119
3 90667604
3 90667783
3 90667833
3 90667979
3 90669117
3 90669678
3 90670129
3 90670345
3 90670906
3 90671737
3 90671917
3 90672154
3 90672994
3 90674834
3 90676125
3 90677730
3 90678457
3 90680056
3 90680144
3 90680680
3 90681152
3 90682224
3 90684200
3 90684948
3 90684973
3 90685541
3 90685879
3 90686159
3 90687295
3 90687448
3 90688057
3 90689514
3 90689922
3 90690077
3 90690635
3 90690777
3 90691307
3 90691413
3 90691474
3 90691498
3 90691566
3 90691831
3 90692389
3 90692817
3 90692948
3 90693319
3 90693400
3 90693597
3 90693625
3 90694511
3 90694715
3 90694799
3 90695284
3 90695435
3 90695938
3 90695985
3 90696116
3 90696126
3 90696170
3 90696301
3 90696400
3 90696516
3 90697163
3 90697194
3 90697207
3 90697253
3 90697323
3 90697357
3 90697366
3 90697545
3 90697547
3 90697660
3 90697676
3 90697723
3 90697900
3 90697917
3 90697939
3 90697946
3 90698049
3 90698151
3 90698713
3 90698753
3 90698871
3 90699562
3 90699776
3 90699845
3 90700072
3 90700418
3 90700500
3 90700595
3 90702887
3 90703667
3 90704867
3 90705126
3 90705884
3 90705989
3 90705992
3 90706013
3 90706018
3 90706152
3 90706191
3 90706258
3 90706317
3 90706420
3 90706465
3 90707061
3 90707888
3 90707906
3 90708012
3 90708273
3 90708316
3 90708466
3 90708721
3 90708863
3 90708925
3 90709018
3 90709565
3 90709776
3 90709833
3 90710359
3 90710503
3 90710600
3 90710797
3 90710918
3 90711020
3 90711744
3 90711897
3 90712572
3 90712634
3 90713055
3 90713061
3 90713119
3 90713223
3 90713352
3 90713575
3 90713745
3 90713851
3 90714027
3 90714086
3 90714142
3 90714151
3 90714250
3 90714430
3 90714440
3 90714521
3 90714641
3 90714704
3 90715312
3 90715366
3 90715408
3 90715411
3 90715528
3 90715682
3 90715710
3 90715783
3 90715808
3 90715892
3 90715965
3 90716283
3 90716426
3 90716514
3 90716741
3 90716875
3 90716881
3 90717018
3 90717320
3 90717321
3 90717384
3 90717447
3 90718118
3 90718174
3 90718216
3 90719883
3 90719986
3 90720139
3 90720263
3 90720336
3 90720936
3 90721329
3 90722056
3 90722175
3 90722181
3 90722195
3 90722228
3 90723303
3 90723665
3 90724309
3 90724421
3 90724595
3 90724710
3 90724990
3 90725102
3 90725495
3 90725558
3 90725628
3 90726086
3 90726199
3 90726605
3 90726668
3 90726707
3 90726761
3 90726837
3 90726840
3 90726970
3 90727033
3 90727766
3 90727909
3 90728975
3 90729220
3 90729343
3 90729365
3 90729727
3 90729838
3 90730295
3 90732489
3 90732554
3 90732574
3 90732869
3 90733443
3 90733573
3 90733633
3 90733773
3 90733885
3 90733977
3 90733981
3 90734657
3 90734721
3 90734916
3 90735087
3 90735190
3 90735386
3 90735573
3 90735821
3 90735856
3 90735939
3 90736631
3 90736703
3 90736826
3 90736899
3 90737552
3 90737612
3 90737966
3 90737992
3 90738141
3 90738216
3 90738311
3 90738543
3 90738566
3 90738761
3 90739214
3 90739332
3 90739338
3 90739343
3 90739549
3 90739648
3 90739746
3 90739848
3 90740067
3 90742604
3 90742809
3 90742849
3 90743109
3 90743111
3 90743174
3 90743295
3 90743592
3 90743788
3 90744021
3 90744022
3 90744087
3 90744096
3 90744165
3 90744265
3 90744274
3 90744340
3 90744359
3 90744442
3 90744856
3 90744995
3 90745013
3 90745056
3 90745862
3 90746405
3 90746442
3 90746805
3 90747412
3 90747573
3 90749181
3 90749199
3 90749220
3 90749221
3 90749307
3 90749408
3 90749723
3 90749921
3 90750126
3 90750393
3 90750846
3 90750945
3 90750998
3 90751114
3 90751439
3 90751660
3 90751692
3 90753176
3 90753580
3 90753952
3 90754031
3 90754054
3 90754055
3 90754070
3 90754229
3 90754829
3 90754945
3 90755183
3 90755332
3 90755595
3 90755679
3 90755684
3 90756009
3 90756114
3 90756179
3 90756213
3 90756226
3 90756349
3 90756363
3 90756368
3 90756523
3 90756597
3 90756607
3 90756703
3 90756704
3 90756747
3 90756898
3 90756931
3 90757002
3 90757139
3 90757157
3 90758363
3 90758765
3 90758859
3 90758889
3 90758961
3 90758991
3 90759010
3 90759030
3 90759142
3 90759241
3 90759378
3 90759419
3 90759460
3 90759532
3 90760260
3 90760359
3 90760902
3 90760922
3 90761308
3 90761405
3 90761552
3 90761652
3 90761823
3 90762372
3 90762800
3 90763219
3 90763523
3 90763916
3 90764064
3 90764163
3 90764310
3 90764576
3 90765286
3 90765338
3 90765395
3 90765430
3 90765853
3 90765854
3 90765901
3 90765937
3 90766004
3 90770531
3 90771525
3 90771573
3 90771675
3 90771696
3 90771726
3 90771739
3 90772511
3 90773744
3 90773887
3 90773953
3 90774079
3 90774178
3 90774200
3 90774426
3 90774675
3 90775583
3 90776280
3 90776300
3 90776424
3 90776497
3 90779681
3 90779926
3 90781670
3 90784360
3 90785901
3 90786891
3 90787234
3 90787409
3 90787819
3 90789981
3 90790054
3 90790823
3 90791455
3 90792674
3 90793154
3 90797076
3 90797196
3 90797243
3 90797416
3 90797426
3 90797664
3 90797731
3 90797789
3 90797889
3 90797919
3 90797920
3 90798006
3 90799802
3 90800062
3 90800115
3 90800330
3 90800616
3 90801475
3 90801959
3 90802716
3 90803412
3 90807979
3 90808013
3 90808955
3 90812213
3 90812233
3 90812322
3 90812360
3 90812789
3 90813232
3 90813461
3 90813694
3 90814024
3 90814027
3 90814231
3 90821320
3 90821519
3 90822156
3 90822178
3 90822885
3 90822915
3 90823281
3 90823356
3 90823452
3 90823522
3 90823548
3 90823755
3 90823849
3 90823921
3 90824147
3 90824149
3 90824151
3 90824534
3 90824593
3 90825149
3 90825877
3 90826993
3 90827245
3 90827624
3 90827930
3 90827990
3 90828097
3 90828127
3 90828229
3 90828297
3 90828341
3 90828363
3 90828398
3 90828494
3 90828622
3 90828701
3 90828774
3 90828799
3 90828917
3 90828969
3 90829643
3 90830171
3 90830427
3 90830468
3 90830928
3 90831165
3 90831535
3 90831884
3 90832366
3 90832459
3 90832645
3 90832942
3 90833085
3 90833275
3 90833367
3 90833910
3 90835320
3 90835721
3 90835796
3 90836000
3 90836114
3 90836194
3 90836772
3 90837727
3 90837790
3 90839822
3 90840452
3 90841317
3 90841544
3 90841545
3 90841640
3 90842403
3 90844185
3 90844493
3 90844839
3 90845249
3 90845477
3 90846257
3 90846505
3 90847157
3 90847212
3 90847443
3 90847689
3 90848068
3 90848539
3 90848672
3 90848685
3 90848790
3 90849189
3 90849582
3 90849714
3 90851459
3 90851868
3 90852302
3 90852318
3 90852355
3 90852449
3 90852734
3 90852834
3 90852979
3 90853771
3 90854335
3 90854886
3 90854901
3 90855027
3 90855048
3 90855094
3 90855455
3 90855721
3 90855758
3 90856045
3 90856189
3 90856563
3 90856587
3 90856604
3 90856868
3 90857045
3 90859164
3 90859801
3 90859867
3 90859878
3 90859889
3 90859936
3 90859983
3 90860072
3 90860295
3 90860594
3 90860788
3 90861453
3 90861937
3 90861943
3 90862316
3 90864070
3 90864175
3 90864548
3 90864679
3 90864826
3 90865546
3 90865900
3 90866315
3 90866417
3 90867032
3 90867545
3 90867546
3 90867627
3 90867628
3 90867709
3 90867730
3 90867920
3 90868182
3 90868206
3 90868333
3 90868624
3 90868728
3 90868729
3 90868844
3 90868875
3 90868957
3 90868963
3 90868965
3 90869003
3 90869034
3 90869496
3 90869511
3 90869587
3 90870120
3 90870215
3 90870251
3 90870373
3 90870380
3 90870452
3 90870496
3 90870507
3 90870518
3 90870579
3 90870590
3 90870721
3 90870738
3 90870752
3 90870759
3 90870824
3 90870973
3 90871041
3 90871042
3 90871103
3 90871214
3 90871295
3 90871429
3 90871548
3 90871760
3 90871840
3 90871923
3 90871924
3 90871961
3 90872090
3 90872121
3 90872350
3 90872358
3 90872548
3 90872645
3 90872891
3 90873878
3 90875977
3 90876741
3 90877534
3 90878350
3 90878815
3 90879066
3 90879190
3 90881091
3 90881351
3 90882738
3 90882989
3 90883241
3 90884716
3 90885611
3 90885776
3 90886633
3 90887225
3 90887567
3 90887605
3 90889083
3 90889293
3 90889437
3 90889608
3 90889892
3 90889935
3 90889967
3 90890052
3 90890079
3 90890183
3 90891335
3 90891550
3 90891629
3 90892148
3 90892303
3 90892727
3 90892981
3 90893175
3 90893564
3 90893583
3 90893792
3 90893959
3 90895176
3 90895320
3 90895356
3 90895646
3 90896026
3 90896047
3 90896055
3 90896079
3 90896207
3 90896223
3 90896309
3 90896319
3 90896407
3 90896418
3 90896421
3 90896502
3 90896546
3 90896597
3 90896861
3 90896988
3 90897050
3 90897255
3 90897260
3 90897341
3 90897550
3 90897713
3 90897782
3 90897907
3 90897932
3 90898200
3 90898529
3 90898630
3 90898632
3 90898640
3 90898707
3 90898729
3 90898740
3 90898746
3 90898809
3 90898825
3 90898829
3 90898939
3 90899507
3 90899514
3 90899818
3 90899865
3 90899925
3 90899958
3 90899971
3 90899972
3 90900350
3 90900357
3 90900395
3 90900987
3 90901362
3 90901419
3 90901495
3 90901661
3 90901727
3 90901745
3 90901786
3 90902572
3 90902599
3 90902614
3 90902880
3 90902913
3 90903533
3 90903535
3 90903538
3 90903540
3 90903802
3 90903833
3 90903962
3 90904106
3 90904148
3 90904410
3 90904907
3 90905230
3 90905295
3 90905545
3 90905997
3 90906442
3 90908576
3 90908724
3 90910577
3 90911554
3 90912662
3 90912925
3 90913100
3 90913361
3 90913799
3 90914192
3 90914300
3 90914352
3 90914490
3 90915236
3 90915257
3 90915362
3 90915424
3 90915468
3 90915731
3 90916044
3 90916147
3 90916186
3 90916194
3 90916213
3 90916362
3 90916363
3 90916704
3 90916812
3 90916944
3 90916955
3 90916998
3 90917064
3 90917212
3 90917264
3 90917490
3 90917498
3 90917514
3 90917515
3 90917527
3 90917544
3 90917819
3 90917898
3 90918017
3 90918193
3 90918300
3 90918350
3 90918449
3 90918840
3 90919120
3 90919205
3 90919302
3 90919523
3 90919599
3 90919651
3 90919669
3 90920072
3 90920645
3 90920821
3 90921001
3 90921463
3 90921548
3 90921687
3 90921770
3 90921773
3 90921795
3 90922096
3 90922251
3 90922373
3 90922894
3 90923075
3 90923312
3 90923648
3 90924096
3 90924825
3 90925063
3 90925176
3 90926507
3 90926548
3 90926552
3 90926580
3 90926581
3 90926643
3 90926745
3 90926879
3 90926888
3 90926975
3 90926991
3 90927289
3 90927752
3 90927877
3 90928012
3 90928054
3 90928079
3 90928154
3 90928223
3 90928258
3 90928266
3 90928289
3 90928311
3 90928312
3 90928349
3 90928798
3 90929110
3 90929286
3 90929443
3 90929466
3 90929542
3 90929573
3 90929863
3 90929926
3 90929988
3 90930104
3 90930105
3 90930107
3 90930253
3 90930408
3 90930560
3 90930775
3 90930832
3 90930902
3 90931017
3 90931128
3 90931574
3 90931678
3 90931913
3 90933976
3 90934079
3 90934260
3 90934310
3 90935097
3 90935234
3 90935339
3 90935615
3 90935617
3 90935835
3 90935920
3 90935953
3 90935963
3 90936673
3 90936809
3 90937024
3 90937453
3 90937717
3 90938209
3 90938285
3 90938335
3 90938403
3 90939221
3 90939312
3 90939500
3 90939739
3 90940085
3 90940527
3 90941200
3 90943096
3 90943254
3 90943739
3 90945010
3 90945177
3 90945468
3 90945642
3 90945715
3 90945840
3 90945955
3 90946020
3 90946026
3 90946306
3 90946367
3 90946440
3 90946657
3 90946754
3 90946786
3 90946804
3 90947013
3 90947815
3 90948117
3 90948128
3 90948214
3 90948236
3 90948310
3 90948465
3 90948594
3 90948615
3 90948871
3 90949067
3 90950728
3 90950738
3 90950780
3 90950889
3 90950916
3 90951342
3 90951428
3 90951663
3 90951750
3 90951916
3 90952075
3 90953005
3 90953536
3 90953627
3 90953652
3 90953989
3 90954048
3 90954129
3 90954244
3 90954320
3 90954498
3 90954787
3 90954959
3 90955247
3 90955505
3 90956790
3 90957165
3 90957337
3 90957362
3 90957569
3 90957636
3 90957933
3 90958184
3 90958362
3 90958407
3 90958620
3 90958996
3 90959208
3 90959683
3 90960070
3 90960097
3 90960098
3 90960112
3 90960161
3 90960211
3 90960250
3 90960413
3 90961236
3 90961259
3 90961424
3 90961481
3 90961718
3 90961975
3 90962283
3 90962330
3 90962436
3 90962478
3 90962570
3 90962692
3 90962693
3 90962823
3 90962827
3 90962891
3 90963023
3 90963081
3 90963287
3 90963365
3 90963448
3 90963537
3 90963560
3 90963781
3 90963970
3 90964070
3 90964332
3 90964564
3 90964718
3 90964942
3 90965422
3 90965486
3 90965788
3 90965825
3 90966344
3 90966402
3 90966513
3 90966815
3 90967046
3 90967049
3 90967322
3 90967616
3 90967943
3 90968751
3 90968779
3 90968836
3 90968863
3 90969065
3 90969274
3 90969365
3 90969775
3 90970492
3 90971034
3 90971631
3 90971713
3 90971754
3 90971816
3 90971836
3 90971913
3 90971938
3 90971961
3 90971987
3 90972169
3 90972265
3 90972375
3 90972524
3 90972534
3 90972622
3 90973406
3 90973661
3 90973692
3 90973701
3 90973985
3 90974051
3 90974119
3 90974213
3 90974222
3 90974310
3 90974506
3 90974746
3 90974826
3 90974975
3 90975125
3 90975193
3 90975505
3 90975558
3 90975718
3 90975783
3 90975912
3 90975921
3 90975923
3 90975968
3 90975997
3 90976024
3 90976121
3 90976352
3 90976418
3 90977042
3 90977116
3 90977117
3 90977338
3 90977612
3 90978555
3 90978598
3 90978603
3 90978652
3 90978679
3 90978709
3 90978751
3 90978763
3 90978996
3 90979040
3 90979139
3 90979371
3 90979616
3 90979664
3 90979742
3 90979815
3 90979826
3 90980279
3 90980280
3 90981184
3 90981357
3 90981470
3 90981574
3 90981588
3 90981664
3 90981854
3 90981905
3 90982007
3 90982136
3 90984166
3 90984324
3 90984436
3 90984638
3 90984656
3 90984688
3 90985330
3 90985510
3 90985560
3 90985561
3 90985718
3 90986034
3 90986143
3 90989186
3 90989288
3 90989615
3 90989647
3 90990256
3 90990308
3 90990513
3 90990788
3 90990850
3 90991003
3 90991200
3 90991262
3 90991269
3 90991286
3 90991287
3 90991313
3 90992485
3 90992749
3 90992774
3 90992992
3 90993302
3 90993730
3 90993739
3 90993863
3 90993925
3 90993984
3 90994041
3 90994506
3 90994511
3 90994545
3 90994550
3 90994620
3 90994655
3 90995208
3 90995326
3 90995552
3 90995555
3 90995569
3 90995594
3 90995749
3 90995800
3 90995812
3 90997086
3 90997087
3 90997144
3 90997170
3 90997234
3 90997258
3 90997372
3 90997415
3 90997446
3 90997699
3 90997882
3 90998018
3 90998058
3 90998108
3 91000524
3 91000798
3 91001064
3 91001605
3 91001673
3 91002075
3 91002116
3 91002325
3 91002394
3 91002467
3 91002841
3 91003402
3 91004313
3 91005097
3 91006565
3 91006577
3 91006616
3 91006893
3 91006937
3 91006956
3 91007344
3 91007455
3 91008066
3 91008915
3 91009379
3 91009749
3 91012133
3 91012446
3 91013100
3 91014279
3 91014482
3 91014896
3 91014960
3 91015191
3 91015200
3 91015210
3 91015226
3 91015269
3 91015314
3 91015317
3 91015424
3 91015560
3 91015594
3 91015599
3 91015705
3 91015772
3 91015848
3 91015950
3 91015994
3 91015995
3 91016023
3 91016040
3 91016042
3 91016110
3 91016170
3 91016192
3 91016195
3 91016299
3 91016329
3 91016340
3 91016357
3 91016816
3 91016869
3 91016894
3 91016940
3 91016946
3 91017033
3 91017108
3 91017121
3 91017122
3 91017179
3 91017180
3 91017198
3 91017233
3 91017243
3 91017351
3 91017385
3 91017396
3 91017413
3 91017420
3 91017469
3 91017612
3 91017650
3 91017705
3 91017735
3 91017746
3 91017842
3 91017899
3 91017985
3 91017992
3 91018035
3 91018052
3 91018053
3 91018065
3 91018074
3 91018089
3 91018097
3 91018130
3 91018355
3 91018364
3 91018368
3 91018395
3 91018399
3 91018403
3 91018475
3 91018703
3 91018739
3 91018761
3 91018775
3 91018776
3 91018792
3 91018896
3 91018906
3 91018936
3 91018948
3 91018965
3 91019169
3 91019193
3 91019216
3 91019236
3 91019340
3 91019344
3 91019387
3 91019405
3 91019428
3 91020823
3 91020826
3 91020838
3 91020840
3 91020878
3 91020915
3 91020940
3 91020953
3 91020967
3 91021076
3 91021193
3 91021531
3 91021585
3 91021723
3 91021804
3 91021858
3 91021896
3 91021937
3 91021970
3 91022014
3 91022016
3 91022050
3 91022081
3 91022200
3 91022220
3 91022285
3 91022315
3 91022365
3 91022528
3 91022647
3 91022823
3 91022861
3 91023004
3 91023094
3 91023476
3 91023483
3 91023494
3 91023725
3 91023755
3 91023757
3 91023782
3 91023819
3 91024057
3 91024096
3 91024206
3 91024212
3 91024221
3 91024293
3 91024564
3 91024948
3 91025067
3 91025133
3 91025148
3 91025218
3 91025349
3 91025368
3 91025411
3 91025589
3 91025689
3 91025764
3 91025765
3 91025801
3 91025860
3 91025917
3 91026087
3 91026123
3 91026817
3 91026841
3 91026871
3 91026876
3 91026892
3 91027045
3 91027055
3 91027398
3 91027519
3 91027548
3 91027669
3 91027775
3 91027905
3 91027964
3 91028008
3 91028154
3 91028239
3 91028331
3 91028373
3 91028530
3 91028719
3 91028727
3 91028735
3 91028767
3 91028778
3 91028818
3 91028848
3 91028873
3 91028878
3 91028885
3 91028937
3 91029018
3 91029127
3 91029160
3 91029177
3 91029349
3 91029359
3 91029423
3 91029475
3 91029486
3 91029487
3 91029513
3 91029721
3 91029772
3 91029905
3 91029908
3 91030174
3 91030202
3 91030204
3 91030387
3 91030398
3 91030407
3 91030434
3 91030442
3 91030444
3 91030464
3 91030770
3 91030906
3 91031131
3 91031341
3 91031424
3 91031489
3 91031509
3 91031550
3 91031555
3 91031572
3 91031623
3 91031627
3 91031640
3 91035005
3 91035142
3 91035347
3 91035356
3 91035442
3 91035706
3 91035751
3 91035763
3 91035796
3 91035844
3 91035845
3 91035878
3 91035892
3 91036054
3 91036089
3 91036261
3 91036348
3 91036427
3 91036605
3 91036623
3 91036624
3 91036654
3 91036735
3 91037105
3 91037171
3 91037194
3 91037214
3 91037505
3 91037615
3 91037729
3 91037802
3 91037984
3 91038134
3 91038206
3 91038263
3 91038285
3 91038478
3 91038885
3 91038919
3 91039104
3 91039292
3 91039321
3 91039617
3 91039644
3 91039701
3 91039721
3 91039908
3 91040018
3 91040040
3 91040080
3 91040124
3 91040392
3 91040462
3 91040468
3 91040531
3 91040573
3 91040903
3 91041067
3 91041087
3 91041165
3 91041290
3 91041368
3 91041477
3 91041524
3 91041674
3 91041790
3 91041833
3 91041863
3 91041923
3 91042149
3 91042203
3 91042335
3 91042402
3 91042419
3 91042431
3 91042665
3 91043066
3 91043085
3 91043110
3 91043591
3 91043614
3 91043628
3 91044275
3 91044304
3 91044368
3 91044465
3 91044643
3 91044716
3 91044733
3 91044757
3 91044785
3 91044800
3 91044941
3 91044970
3 91045049
3 91045209
3 91045264
3 91045438
3 91045467
3 91045752
3 91045957
3 91046013
3 91046026
3 91046062
3 91046087
3 91046168
3 91046188
3 91046244
3 91046402
3 91046440
3 91046480
3 91046580
3 91046581
3 91046584
3 91046960
3 91046975
3 91047019
3 91047100
3 91047216
3 91047469
3 91047612
3 91047753
3 91047770
3 91047892
3 91047995
3 91048008
3 91048045
3 91048164
3 91048668
3 91048705
3 91048769
3 91049083
3 91049133
3 91049821
3 91049832
3 91049913
3 91050037
3 91050114
3 91050433
3 91050487
3 91050583
3 91050732
3 91050808
3 91051778
3 91052570
3 91053160
3 91053190
3 91053350
3 91053363
3 91054550
3 91054717
3 91055385
3 91056237
3 91056512
3 91056827
3 91063015
3 91064081
3 91064429
3 91065464
3 91067016
3 91068374
3 91070363
3 91070749
3 91071865
3 91072277
3 91074305
3 91074485
3 91077128
3 91077522
3 91078821
3 91079257
3 91079490
3 91080201
3 91080353
3 91080966
3 91081507
3 91083253
3 91084595
3 91084952
3 91085121
3 91085172
3 91085209
3 91085253
3 91085625
3 91085629
3 91085636
3 91085720
3 91085869
3 91085920
3 91086075
3 91086507
3 91086728
3 91086738
3 91087024
3 91087055
3 91087073
3 91087139
3 91087170
3 91087494
3 91087514
3 91087525
3 91087535
3 91087748
3 91088982
3 91090181
3 91090511
3 91090841
3 91090848
3 91091043
3 91091492
3 91091557
3 91092902
3 91092938
3 91093763
3 91093998
3 91094232
3 91094631
3 91094764
3 91094900
3 91095248
3 91095472
3 91095565
3 91095596
3 91097175
3 91097176
3 91097361
3 91097398
3 91097592
3 91097836
3 91097988
3 91098231
3 91098746
3 91099717
3 91100348
3 91100410
3 91100796
3 91101071
3 91101555
3 91101761
3 91102067
3 91102299
3 91102889
3 91104756
3 91105449
3 91108338
3 91108437
3 91109826
3 91110354
3 91113895
3 91114935
3 91114942
3 91114968
3 91115122
3 91115136
3 91115418
3 91115902
3 91116023
3 91116049
3 91116630
3 91116989
3 91117355
3 91118281
3 91118333
3 91118733
3 91119115
3 91119137
3 91120175
3 91120927
3 91121310
3 91121537
3 91121739
3 91121820
3 91121922
3 91121994
3 91122309
3 91124321
3 91124575
3 91124603
3 91124996
3 91125648
3 91127485
3 91128902
3 91129849
3 91130307
3 91132598
3 91132939
3 91132940
3 91134425
3 91135976
3 91136370
3 91137968
3 91138021
3 91138670
3 91140314
3 91140551
3 91140715
3 91141202
3 91141337
3 91141892
3 91141960
3 91142577
3 91143105
3 91144295
3 91144555
3 91144916
3 91145271
3 91145906
3 91147154
3 91148987
3 91149613
3 91150667
3 91151794
3 91152456
3 91152728
3 91153563
3 91153769
3 91153920
3 91154129
3 91154200
3 91154615
3 91154906
3 91155277
3 91155332
3 91155353
3 91157205
3 91157862
3 91158917
3 91159247
3 91159403
3 91160799
3 91162183
3 91162650
3 91163100
3 91163504
3 91163511
3 91165025
3 91165742
3 91166808
3 91167167
3 91167522
3 91168954
3 91169214
3 91169284
3 91169646
3 91170089
3 91171648
3 91172390
3 91174572
3 91175498
3 91175839
3 91176888
3 91176932
3 91177169
3 91177765
3 91178995
3 91180536
3 91181124
3 91181390
3 91181582
3 91181779
3 91182676
3 91182782
3 91183031
3 91184702
3 91185161
3 91186328
3 91186523
3 91186691
3 91187622
3 91187643
3 91187672
3 91188574
3 91190179
3 91190451
3 91192204
3 91192689
3 91193146
3 91195752
3 91197743
3 91198452
3 91198648
3 91198739
3 91198916
3 91198935
3 91199023
3 91199322
3 91199451
3 91199704
3 91199840
3 91200042
3 91200466
3 91200566
3 91200608
3 91200625
3 91200658
3 91201214
3 91201493
3 91202151
3 91202276
3 91203203
3 91203832
3 91203901
3 91203928
3 91204075
3 91204356
3 91204390
3 91204402
3 91204679
3 91204792
3 91204840
3 91204902
3 91204903
3 91205086
3 91205178
3 91206447
3 91206732
3 91206764
3 91206802
3 91206848
3 91206899
3 91206926
3 91207001
3 91207008
3 91207126
3 91207181
3 91207387
3 91207416
3 91207433
```
