## Additional file 4 for "Benchmarking phasing software with a whole-genome sequenced cattle pedigree": Additional_file4.txt (part 15 of 98)

```
3 91207479
3 91207538
3 91207661
3 91207696
3 91207828
3 91208037
3 91208078
3 91208135
3 91208399
3 91208429
3 91208505
3 91208541
3 91208630
3 91208684
3 91208686
3 91208846
3 91208941
3 91208988
3 91209117
3 91209126
3 91209173
3 91209359
3 91209385
3 91209481
3 91209527
3 91209556
3 91209998
3 91210064
3 91211221
3 91211398
3 91211979
3 91212241
3 91212360
3 91212524
3 91212688
3 91212700
3 91213152
3 91213213
3 91213266
3 91213317
3 91213458
3 91213548
3 91213872
3 91213923
3 91213928
3 91214096
3 91214352
3 91214392
3 91214403
3 91214420
3 91214457
3 91214462
3 91216079
3 91216092
3 91216116
3 91216256
3 91216323
3 91216465
3 91216565
3 91216635
3 91216651
3 91217056
3 91217192
3 91217285
3 91217310
3 91217542
3 91217632
3 91217644
3 91217877
3 91217880
3 91217956
3 91217957
3 91218157
3 91218543
3 91218821
3 91218912
3 91219484
3 91219705
3 91220113
3 91220153
3 91220255
3 91220312
3 91220349
3 91220382
3 91220608
3 91220659
3 91220683
3 91220692
3 91220789
3 91220827
3 91220828
3 91221073
3 91221074
3 91221187
3 91221373
3 91221759
3 91221902
3 91221930
3 91221954
3 91221955
3 91221982
3 91222087
3 91222454
3 91222529
3 91222749
3 91222783
3 91222895
3 91223124
3 91223305
3 91223568
3 91223667
3 91223731
3 91223741
3 91224088
3 91224181
3 91224505
3 91224784
3 91224802
3 91225112
3 91225368
3 91225469
3 91225532
3 91225626
3 91225660
3 91225894
3 91225933
3 91226115
3 91226124
3 91226440
3 91226491
3 91226507
3 91226508
3 91226519
3 91226538
3 91226614
3 91226637
3 91226756
3 91227024
3 91227497
3 91227754
3 91227905
3 91228166
3 91228194
3 91228220
3 91229086
3 91229178
3 91229381
3 91229494
3 91229500
3 91229562
3 91229883
3 91232935
3 91233082
3 91234124
3 91238993
3 91239425
3 91239626
3 91239990
3 91239996
3 91241166
3 91241181
3 91241185
3 91241237
3 91241288
3 91241368
3 91241410
3 91241543
3 91241570
3 91241858
3 91241937
3 91242699
3 91242733
3 91242841
3 91243036
3 91243046
3 91243111
3 91243338
3 91243527
3 91243618
3 91243639
3 91243640
3 91243648
3 91243894
3 91244302
3 91244349
3 91244464
3 91244473
3 91244496
3 91244507
3 91244533
3 91244993
3 91245208
3 91245444
3 91245501
3 91245943
3 91246018
3 91246402
3 91246528
3 91246965
3 91247363
3 91247482
3 91247603
3 91247961
3 91247962
3 91248287
3 91249776
3 91249861
3 91250437
3 91250736
3 91251594
3 91251621
3 91253211
3 91254800
3 91255548
3 91257155
3 91257247
3 91257472
3 91258808
3 91259047
3 91259330
3 91259732
3 91260247
3 91260357
3 91260410
3 91260412
3 91260560
3 91260578
3 91260954
3 91261104
3 91261111
3 91261112
3 91261564
3 91261725
3 91262201
3 91262332
3 91262569
3 91262587
3 91263737
3 91264195
3 91264342
3 91264551
3 91264747
3 91265118
3 91265574
3 91265873
3 91265890
3 91266234
3 91266709
3 91266826
3 91267000
3 91267053
3 91267520
3 91267669
3 91268071
3 91268290
3 91268950
3 91269856
3 91270251
3 91270521
3 91270607
3 91271701
3 91271747
3 91271863
3 91272055
3 91272491
3 91272600
3 91272688
3 91272877
3 91272946
3 91273525
3 91273640
3 91274666
3 91274804
3 91275209
3 91275589
3 91275799
3 91275875
3 91276834
3 91278733
3 91278796
3 91279791
3 91279808
3 91279965
3 91280634
3 91280678
3 91280752
3 91280910
3 91280959
3 91280990
3 91281206
3 91281465
3 91281513
3 91281624
3 91281632
3 91281745
3 91281856
3 91281857
3 91281993
3 91281994
3 91282026
3 91282052
3 91282059
3 91282163
3 91282169
3 91282216
3 91282457
3 91282546
3 91282898
3 91282903
3 91282994
3 91283039
3 91283062
3 91283076
3 91283281
3 91283302
3 91283339
3 91283387
3 91283390
3 91283416
3 91283439
3 91284033
3 91284172
3 91284503
3 91284534
3 91284542
3 91284660
3 91284787
3 91284847
3 91284918
3 91285150
3 91285345
3 91285357
3 91285760
3 91285802
3 91286026
3 91286050
3 91286101
3 91286120
3 91287280
3 91288132
3 91288154
3 91288695
3 91288696
3 91288739
3 91288813
3 91288860
3 91288991
3 91288992
3 91289058
3 91289119
3 91289242
3 91289373
3 91289469
3 91289530
3 91289660
3 91289770
3 91289804
3 91289961
3 91290297
3 91290499
3 91290578
3 91290586
3 91290607
3 91290678
3 91290824
3 91290825
3 91290828
3 91290846
3 91290848
3 91290874
3 91290968
3 91291065
3 91291104
3 91291182
3 91291332
3 91291341
3 91291345
3 91291369
3 91291418
3 91291420
3 91291428
3 91291492
3 91291512
3 91291514
3 91291520
3 91291532
3 91291666
3 91291709
3 91291730
3 91291782
3 91291917
3 91291945
3 91292044
3 91292172
3 91292204
3 91292327
3 91292572
3 91292584
3 91292665
3 91292743
3 91292777
3 91293092
3 91293157
3 91293167
3 91293169
3 91293184
3 91293282
3 91293333
3 91293428
3 91293851
3 91293853
3 91293869
3 91293896
3 91293918
3 91293955
3 91293990
3 91294144
3 91294151
3 91294156
3 91294199
3 91294350
3 91294385
3 91294492
3 91294543
3 91294552
3 91294639
3 91294706
3 91294776
3 91294907
3 91294921
3 91294923
3 91294957
3 91294977
3 91294998
3 91295047
3 91295051
3 91295205
3 91295232
3 91295283
3 91295463
3 91295469
3 91295509
3 91295531
3 91295564
3 91295608
3 91295616
3 91295620
3 91295648
3 91295702
3 91295855
3 91295856
3 91295910
3 91296098
3 91296101
3 91296136
3 91296148
3 91296181
3 91296232
3 91296233
3 91296267
3 91296528
3 91296651
3 91296675
3 91296677
3 91296678
3 91296680
3 91296759
3 91296855
3 91296886
3 91297019
3 91297259
3 91297264
3 91297272
3 91297540
3 91297568
3 91297573
3 91297588
3 91297606
3 91297609
3 91297616
3 91297637
3 91297644
3 91297727
3 91297798
3 91297867
3 91297868
3 91297880
3 91297908
3 91297930
3 91297998
3 91298018
3 91298019
3 91298075
3 91298080
3 91298116
3 91298121
3 91298152
3 91298203
3 91298235
3 91298281
3 91298314
3 91298358
3 91298372
3 91298414
3 91298424
3 91298644
3 91298713
3 91298714
3 91298740
3 91298776
3 91298788
3 91298789
3 91300418
3 91300860
3 91300904
3 91300924
3 91300930
3 91300969
3 91300982
3 91301006
3 91301095
3 91301119
3 91301177
3 91301364
3 91301557
3 91301617
3 91301712
3 91301752
3 91301774
3 91301908
3 91301927
3 91302028
3 91302053
3 91302309
3 91302313
3 91302325
3 91302326
3 91302351
3 91302511
3 91302676
3 91302700
3 91302712
3 91302742
3 91303042
3 91303048
3 91303287
3 91303358
3 91303450
3 91303706
3 91303746
3 91303806
3 91304310
3 91304340
3 91304696
3 91304989
3 91305645
3 91305680
3 91305712
3 91305751
3 91305947
3 91306329
3 91307223
3 91307328
3 91307813
3 91308190
3 91308399
3 91308443
3 91308711
3 91308785
3 91308895
3 91308944
3 91309274
3 91309410
3 91309526
3 91309873
3 91310142
3 91310214
3 91310805
3 91310848
3 91310851
3 91310852
3 91310965
3 91311090
3 91311141
3 91311301
3 91311321
3 91311662
3 91311765
3 91311766
3 91311912
3 91311940
3 91312017
3 91312142
3 91312146
3 91312202
3 91312254
3 91312300
3 91312343
3 91312517
3 91312570
3 91312580
3 91312669
3 91312741
3 91312773
3 91312783
3 91312797
3 91312813
3 91312822
3 91312841
3 91312970
3 91312998
3 91313023
3 91313125
3 91313146
3 91313147
3 91313222
3 91313249
3 91313257
3 91313258
3 91313299
3 91313329
3 91313393
3 91313417
3 91313698
3 91313902
3 91314138
3 91314203
3 91314237
3 91314345
3 91314497
3 91314573
3 91314615
3 91314649
3 91314681
3 91314701
3 91314714
3 91314719
3 91314733
3 91314760
3 91314761
3 91314765
3 91314788
3 91314807
3 91314833
3 91314859
3 91314892
3 91314903
3 91314994
3 91315045
3 91315133
3 91315150
3 91315154
3 91315251
3 91315427
3 91315583
3 91315668
3 91315741
3 91315759
3 91315778
3 91315858
3 91315859
3 91316061
3 91316072
3 91316376
3 91316480
3 91316530
3 91316561
3 91316581
3 91316585
3 91316652
3 91316745
3 91316749
3 91316750
3 91316781
3 91316960
3 91316974
3 91317002
3 91317029
3 91317080
3 91317092
3 91317164
3 91317225
3 91317260
3 91317580
3 91317617
3 91318135
3 91318147
3 91318198
3 91318300
3 91318315
3 91318469
3 91318486
3 91318571
3 91318657
3 91318742
3 91318774
3 91318810
3 91318860
3 91318925
3 91318991
3 91319020
3 91319054
3 91319453
3 91319513
3 91319769
3 91319826
3 91319876
3 91319884
3 91319887
3 91319915
3 91319926
3 91319931
3 91319999
3 91320128
3 91320162
3 91320246
3 91320269
3 91320271
3 91320419
3 91320437
3 91320758
3 91320841
3 91321322
3 91321465
3 91321467
3 91321541
3 91321797
3 91321950
3 91322114
3 91322142
3 91322180
3 91322286
3 91322392
3 91322646
3 91322862
3 91322902
3 91323128
3 91323179
3 91323188
3 91323213
3 91323299
3 91323319
3 91323621
3 91323843
3 91323955
3 91324002
3 91324418
3 91324495
3 91324828
3 91324892
3 91324902
3 91324981
3 91325184
3 91325268
3 91325600
3 91325706
3 91325735
3 91326149
3 91326158
3 91326313
3 91326482
3 91326969
3 91327512
3 91327649
3 91328156
3 91328507
3 91328860
3 91328893
3 91328904
3 91329354
3 91329433
3 91329552
3 91329789
3 91329991
3 91330314
3 91330447
3 91331303
3 91331321
3 91331490
3 91331510
3 91331619
3 91331723
3 91331765
3 91331905
3 91332077
3 91332201
3 91332204
3 91332227
3 91332510
3 91332511
3 91332531
3 91332540
3 91332553
3 91332594
3 91332599
3 91332601
3 91332755
3 91332770
3 91332832
3 91332909
3 91333186
3 91333947
3 91333993
3 91334166
3 91334239
3 91334296
3 91334329
3 91334638
3 91334730
3 91334739
3 91334828
3 91334918
3 91334919
3 91334976
3 91335034
3 91335035
3 91335046
3 91335152
3 91335219
3 91335350
3 91335504
3 91335536
3 91335803
3 91335985
3 91336161
3 91336180
3 91336253
3 91336403
3 91336559
3 91336667
3 91336682
3 91336808
3 91336829
3 91337303
3 91337508
3 91337533
3 91337723
3 91337744
3 91337854
3 91337965
3 91337972
3 91338122
3 91338241
3 91338604
3 91338647
3 91338733
3 91339026
3 91339093
3 91339107
3 91339360
3 91339399
3 91339514
3 91339887
3 91339890
3 91339892
3 91340401
3 91340665
3 91340752
3 91340764
3 91340767
3 91341789
3 91341843
3 91341859
3 91341882
3 91341883
3 91341965
3 91342068
3 91342742
3 91342772
3 91342862
3 91342891
3 91343061
3 91343250
3 91343306
3 91343319
3 91344096
3 91344219
3 91344408
3 91344474
3 91344496
3 91344671
3 91344685
3 91344737
3 91344927
3 91344968
3 91345005
3 91345057
3 91345101
3 91345127
3 91345168
3 91345244
3 91345345
3 91345364
3 91345624
3 91345655
3 91345822
3 91345919
3 91345931
3 91345971
3 91346185
3 91346229
3 91346352
3 91346516
3 91346562
3 91346570
3 91346596
3 91346599
3 91346890
3 91347025
3 91347393
3 91347515
3 91347516
3 91347595
3 91347673
3 91349093
3 91349333
3 91349417
3 91349643
3 91349674
3 91349678
3 91349714
3 91349811
3 91349920
3 91349947
3 91349994
3 91350188
3 91350234
3 91350258
3 91350265
3 91350304
3 91350324
3 91350620
3 91350692
3 91350793
3 91350976
3 91350978
3 91351047
3 91351059
3 91351070
3 91351210
3 91351338
3 91351994
3 91352019
3 91352147
3 91352202
3 91352316
3 91352337
3 91352365
3 91352385
3 91352408
3 91352443
3 91352484
3 91352509
3 91352544
3 91352650
3 91352661
3 91352784
3 91352819
3 91352822
3 91352863
3 91352883
3 91352911
3 91352932
3 91353047
3 91353061
3 91353156
3 91353172
3 91353183
3 91353192
3 91353197
3 91353201
3 91353225
3 91353427
3 91353442
3 91353460
3 91353561
3 91353859
3 91353929
3 91354030
3 91354125
3 91354156
3 91354243
3 91354388
3 91354562
3 91354683
3 91355266
3 91355282
3 91355522
3 91355577
3 91355585
3 91355587
3 91355765
3 91355794
3 91355873
3 91356222
3 91356258
3 91356392
3 91356397
3 91356448
3 91356459
3 91356656
3 91356657
3 91356658
3 91356952
3 91357041
3 91357154
3 91357226
3 91357794
3 91357795
3 91357811
3 91359441
3 91359506
3 91359842
3 91361150
3 91361195
3 91361271
3 91362105
3 91362144
3 91362384
3 91362448
3 91362619
3 91363071
3 91363535
3 91403993
3 91404143
3 91404193
3 91404217
3 91404292
3 91404313
3 91404316
3 91404328
3 91404384
3 91404583
3 91404619
3 91404767
3 91404825
3 91404919
3 91404923
3 91405293
3 91405764
3 91406025
3 91406077
3 91406085
3 91406135
3 91406184
3 91406279
3 91406632
3 91406726
3 91406731
3 91406801
3 91406855
3 91406957
3 91407263
3 91407406
3 91407480
3 91407611
3 91407657
3 91407674
3 91408010
3 91408130
3 91408635
3 91409919
3 91410009
3 91410416
3 91410514
3 91410651
3 91410966
3 91411515
3 91413047
3 91413726
3 91413981
3 91414108
3 91414737
3 91415259
3 91419279
3 91420096
3 91420170
3 91420178
3 91420337
3 91420358
3 91420641
3 91422333
3 91422393
3 91422436
3 91422565
3 91422643
3 91422661
3 91422686
3 91422739
3 91422920
3 91423650
3 91425411
3 91425923
3 91426442
3 91426532
3 91427772
3 91428106
3 91428188
3 91428231
3 91429387
3 91429733
3 91430066
3 91430656
3 91431000
3 91431044
3 91431749
3 91431869
3 91431945
3 91432641
3 91433862
3 91433927
3 91436003
3 91436143
3 91436632
3 91437971
3 91438217
3 91438430
3 91439002
3 91439646
3 91440050
3 91440446
3 91441304
3 91441620
3 91442334
3 91442422
3 91442807
3 91443339
3 91443496
3 91444870
3 91445384
3 91446157
3 91446239
3 91446585
3 91446614
3 91447533
3 91448008
3 91448816
3 91449147
3 91449148
3 91449476
3 91449647
3 91452328
3 91452499
3 91453157
3 91453232
3 91455343
3 91455471
3 91455690
3 91456223
3 91456323
3 91461342
3 91462439
3 91462985
3 91463682
3 91464295
3 91465113
3 91467173
3 91467377
3 91467863
3 91468247
3 91469097
3 91469183
3 91469286
3 91470916
3 91471092
3 91471615
3 91471649
3 91471701
3 91471927
3 91471989
3 91472246
3 91472259
3 91472371
3 91472519
3 91472633
3 91473101
3 91473119
3 91473147
3 91473493
3 91473513
3 91473516
3 91473584
3 91473586
3 91474014
3 91474112
3 91474195
3 91474291
3 91474315
3 91474360
3 91474379
3 91474449
3 91474470
3 91474619
3 91474622
3 91474984
3 91474992
3 91475045
3 91475102
3 91475143
3 91475270
3 91475307
3 91475308
3 91475352
3 91475493
3 91475801
3 91475819
3 91475885
3 91475894
3 91475917
3 91475966
3 91476016
3 91476289
3 91476309
3 91476315
3 91476380
3 91476384
3 91476387
3 91476475
3 91476564
3 91476587
3 91476597
3 91476600
3 91476602
3 91476647
3 91476810
3 91476858
3 91476959
3 91476969
3 91477230
3 91477350
3 91477383
3 91477541
3 91477575
3 91477688
3 91477804
3 91477808
3 91477849
3 91478002
3 91478072
3 91478127
3 91478260
3 91478340
3 91478942
3 91478974
3 91478976
3 91479070
3 91479259
3 91479431
3 91479432
3 91479589
3 91479718
3 91479832
3 91479985
3 91480204
3 91480528
3 91480558
3 91480582
3 91481146
3 91481150
3 91481214
3 91481253
3 91481368
3 91481377
3 91481441
3 91481474
3 91481500
3 91481519
3 91481752
3 91481779
3 91481822
3 91481864
3 91481867
3 91481940
3 91482037
3 91482329
3 91482361
3 91482428
3 91482610
3 91482699
3 91482808
3 91482809
3 91482901
3 91482912
3 91482985
3 91483073
3 91483191
3 91483340
3 91484484
3 91484504
3 91484656
3 91484664
3 91485032
3 91485049
3 91485152
3 91485388
3 91485663
3 91485808
3 91485817
3 91485970
3 91485978
3 91486405
3 91486444
3 91486466
3 91486470
3 91486681
3 91486832
3 91487037
3 91487569
3 91487759
3 91488016
3 91488270
3 91488278
3 91488308
3 91488448
3 91488466
3 91488532
3 91488607
3 91488856
3 91488892
3 91489034
3 91489038
3 91489260
3 91489269
3 91489553
3 91489762
3 91489820
3 91489893
3 91490327
3 91490438
3 91490626
3 91490632
3 91490693
3 91490745
3 91490821
3 91490902
3 91490946
3 91491145
3 91491200
3 91491310
3 91491332
3 91491427
3 91491476
3 91491477
3 91491582
3 91491725
3 91491790
3 91492140
3 91492229
3 91492324
3 91492338
3 91492380
3 91492406
3 91492481
3 91492575
3 91492796
3 91492925
3 91492938
3 91493058
3 91493093
3 91493385
3 91493446
3 91493465
3 91493587
3 91493588
3 91493604
3 91493640
3 91493653
3 91493831
3 91495105
3 91495115
3 91495203
3 91495244
3 91495251
3 91495283
3 91495314
3 91495381
3 91495431
3 91495531
3 91495557
3 91495695
3 91495766
3 91495811
3 91495826
3 91495974
3 91496075
3 91496080
3 91496085
3 91496141
3 91496370
3 91496393
3 91496416
3 91496421
3 91496536
3 91496563
3 91496588
3 91496628
3 91496681
3 91496877
3 91497011
3 91497096
3 91497116
3 91497181
3 91497326
3 91497364
3 91497499
3 91498075
3 91498303
3 91498433
3 91498452
3 91498455
3 91498503
3 91498718
3 91498729
3 91498730
3 91498849
3 91498942
3 91499008
3 91499021
3 91499054
3 91499176
3 91499364
3 91499373
3 91499375
3 91499390
3 91499456
3 91499697
3 91499725
3 91499854
3 91500161
3 91500502
3 91500725
3 91500769
3 91500878
3 91500901
3 91500904
3 91500924
3 91500937
3 91500981
3 91501206
3 91501298
3 91501359
3 91501420
3 91501425
3 91501521
3 91501547
3 91501677
3 91501687
3 91501881
3 91501978
3 91502004
3 91502025
3 91502160
3 91502276
3 91502528
3 91502611
3 91502661
3 91502671
3 91502916
3 91503054
3 91503134
3 91503363
3 91503370
3 91503593
3 91503679
3 91503764
3 91503859
3 91503898
3 91503905
3 91503945
3 91504215
3 91504361
3 91504942
3 91504951
3 91505009
3 91505093
3 91505105
3 91505321
3 91505416
3 91506013
3 91506350
3 91506481
3 91506499
3 91506509
3 91506778
3 91506800
3 91506916
3 91507005
3 91507547
3 91507875
3 91507897
3 91507986
3 91508001
3 91508016
3 91508198
3 91508281
3 91508366
3 91508452
3 91508869
3 91508902
3 91508915
3 91509055
3 91509086
3 91509412
3 91509423
3 91509619
3 91509860
3 91509927
3 91510079
3 91510298
3 91510449
3 91510877
3 91512499
3 91512517
3 91512652
3 91512839
3 91512964
3 91512981
3 91513166
3 91513216
3 91513361
3 91513755
3 91513899
3 91514019
3 91514112
3 91514727
3 91514933
3 91514942
3 91515167
3 91515198
3 91515262
3 91515287
3 91515370
3 91515377
3 91515389
3 91515390
3 91515394
3 91515524
3 91515624
3 91515628
3 91515673
3 91515718
3 91515778
3 91515790
3 91515850
3 91515851
3 91515855
3 91516179
3 91516213
3 91517805
3 91518048
3 91518162
3 91518164
3 91518517
3 91518535
3 91518618
3 91518782
3 91518886
3 91519208
3 91519463
3 91519557
3 91519984
3 91520088
3 91520177
3 91520283
3 91520285
3 91520354
3 91520358
3 91520480
3 91521290
3 91521338
3 91521413
3 91521604
3 91522166
3 91522172
3 91522206
3 91522320
3 91522345
3 91522370
3 91522406
3 91522539
3 91522632
3 91522643
3 91522645
3 91522671
3 91523034
3 91523073
3 91523084
3 91523263
3 91523335
3 91523578
3 91523626
3 91523691
3 91523769
3 91525446
3 91525589
3 91526219
3 91526381
3 91528052
3 91528085
3 91528222
3 91528399
3 91528423
3 91530921
3 91532329
3 91532998
3 91533066
3 91533329
3 91533536
3 91533551
3 91533552
3 91533700
3 91533988
3 91534173
3 91534174
3 91534197
3 91534324
3 91534367
3 91534639
3 91534758
3 91534776
3 91535185
3 91535617
3 91536028
3 91536091
3 91536742
3 91536790
3 91536886
3 91537089
3 91537095
3 91537118
3 91537136
3 91537966
3 91538145
3 91538358
3 91538363
3 91538746
3 91538881
3 91538957
3 91539123
3 91539256
3 91539317
3 91539595
3 91539613
3 91539638
3 91539691
3 91539886
3 91539953
3 91540698
3 91540797
3 91540832
3 91540871
3 91541208
3 91541425
3 91541572
3 91541728
3 91542117
3 91542194
3 91542224
3 91542494
3 91542507
3 91542570
3 91542687
3 91542836
3 91542848
3 91543079
3 91543251
3 91543261
3 91543329
3 91543500
3 91543671
3 91543901
3 91543903
3 91544010
3 91544035
3 91544123
3 91544348
3 91544608
3 91544622
3 91545398
3 91545661
3 91546496
3 91546632
3 91546954
3 91547057
3 91547080
3 91547100
3 91547218
3 91547278
3 91547301
3 91547404
3 91547574
3 91547644
3 91547690
3 91547728
3 91547737
3 91547765
3 91547825
3 91547838
3 91547874
3 91547977
3 91548252
3 91548428
3 91549150
3 91549234
3 91549949
3 91550893
3 91551414
3 91551424
3 91551745
3 91554198
3 91555460
3 91556752
3 91557291
3 91557342
3 91557488
3 91557682
3 91559482
3 91560463
3 91560957
3 91562990
3 91563058
3 91564330
3 91564559
3 91565015
3 91565418
3 91565909
3 91566012
3 91566071
3 91566291
3 91566479
3 91566502
3 91566579
3 91566892
3 91567254
3 91567562
3 91568060
3 91569542
3 91569697
3 91571360
3 91571897
3 91572678
3 91572840
3 91573063
3 91573262
3 91573380
3 91573459
3 91573682
3 91575079
3 91575241
3 91575646
3 91577320
3 91577584
3 91577624
3 91577937
3 91579253
3 91580137
3 91580396
3 91580608
3 91580907
3 91581081
3 91582510
3 91584201
3 91585596
3 91585601
3 91585638
3 91585685
3 91585686
3 91586717
3 91586733
3 91586750
3 91587322
3 91587598
3 91587766
3 91587791
3 91587996
3 91588177
3 91588193
3 91588233
3 91588456
3 91588462
3 91588788
3 91588797
3 91588994
3 91589105
3 91589335
3 91589645
3 91590097
3 91590199
3 91590357
3 91590379
3 91590600
3 91590891
3 91590928
3 91590930
3 91590990
3 91591292
3 91591534
3 91592008
3 91592227
3 91592956
3 91593055
3 91593454
3 91593604
3 91593898
3 91594088
3 91594244
3 91594259
3 91594299
3 91594444
3 91594502
3 91594552
3 91594582
3 91594731
3 91594831
3 91594832
3 91594863
3 91594888
3 91594890
3 91594893
3 91594909
3 91594923
3 91594944
3 91594982
3 91594991
3 91595040
3 91595088
3 91595126
3 91595213
3 91595458
3 91595741
3 91595777
3 91595799
3 91595929
3 91596120
3 91596134
3 91596364
3 91596398
3 91596614
3 91596632
3 91597614
3 91598045
3 91598167
3 91598291
3 91598315
3 91598331
3 91598479
3 91598488
3 91598588
3 91598595
3 91598620
3 91598706
3 91598823
3 91598825
3 91598843
3 91598845
3 91599113
3 91599757
3 91599803
3 91600011
3 91600104
3 91600256
3 91600282
3 91600302
3 91600475
3 91600569
3 91600575
3 91600595
3 91600661
3 91600665
3 91600666
3 91600699
3 91600935
3 91600968
3 91601125
3 91601131
3 91601146
3 91601205
3 91601647
3 91604799
3 91604912
3 91604944
3 91605005
3 91605179
3 91605301
3 91605478
3 91605531
3 91605654
3 91605709
3 91605957
3 91606030
3 91606054
3 91606320
3 91606444
3 91608257
3 91608415
3 91608623
3 91608625
3 91608627
3 91609151
3 91609429
3 91609916
3 91610006
3 91610068
3 91610125
3 91610488
3 91610541
3 91610664
3 91611259
3 91611260
3 91611453
3 91611524
3 91611555
3 91611581
3 91611661
3 91611667
3 91611730
3 91612027
3 91612065
3 91612152
3 91612250
3 91612265
3 91612620
3 91612646
3 91612822
3 91612916
3 91612951
3 91613013
3 91613150
3 91613151
3 91613211
3 91613227
3 91613430
3 91613889
3 91614182
3 91614238
3 91614328
3 91614347
3 91614414
3 91614419
3 91614518
3 91614806
3 91614820
3 91614936
3 91615044
3 91615072
3 91615101
3 91615230
3 91615295
3 91615345
3 91615481
3 91616218
3 91616344
3 91616440
3 91616451
3 91616483
3 91616653
3 91616674
3 91616706
3 91616833
3 91617207
3 91617270
3 91617352
3 91617393
3 91617396
3 91617737
3 91617894
3 91617906
3 91617974
3 91617977
3 91618045
3 91618112
3 91618124
3 91618341
3 91618356
3 91618634
3 91618684
3 91618696
3 91618751
3 91618928
3 91619154
3 91619426
3 91619595
3 91619858
3 91619931
3 91619959
3 91620003
3 91620009
3 91620061
3 91620068
3 91620103
3 91620126
3 91620197
3 91620229
3 91620241
3 91620284
3 91620515
3 91620594
3 91620637
3 91620661
3 91620681
3 91620736
3 91620752
3 91620861
3 91621223
3 91621282
3 91621341
3 91621942
3 91622000
3 91622055
3 91622213
3 91622226
3 91622296
3 91622376
3 91622381
3 91622410
3 91622424
3 91622579
3 91622771
3 91622894
3 91622914
3 91623035
3 91623084
3 91623578
3 91623742
3 91624227
3 91624286
3 91625016
3 91625084
3 91625120
3 91625130
3 91625165
3 91625220
3 91625395
3 91626516
3 91626981
3 91627002
3 91627003
3 91627038
3 91627039
3 91627044
3 91627109
3 91628853
3 91629064
3 91629321
3 91629409
3 91629475
3 91629693
3 91629711
3 91629817
3 91629844
3 91630275
3 91630296
3 91630297
3 91631146
3 91631160
3 91631191
3 91631349
3 91631358
3 91631385
3 91631647
3 91631763
3 91631793
3 91632509
3 91633673
3 91633675
3 91633764
3 91633885
3 91633893
3 91633899
3 91634268
3 91634368
3 91634369
3 91634417
3 91634674
3 91634870
3 91634923
3 91635174
3 91635293
3 91635420
3 91635569
3 91635587
3 91635648
3 91635858
3 91636057
3 91637373
3 91637375
3 91638155
3 91638274
3 91638440
3 91638938
3 91638957
3 91638994
3 91639216
3 91639932
3 91639934
3 91639977
3 91640391
3 91640861
3 91640946
3 91640992
3 91641006
3 91641251
3 91641325
3 91641390
3 91641391
3 91641981
3 91642026
3 91642057
3 91642159
3 91642201
3 91642212
3 91642334
3 91642593
3 91644151
3 91644208
3 91645706
3 91646425
3 91648160
3 91650177
3 91650519
3 91650550
3 91650554
3 91650565
3 91650692
3 91650952
3 91650962
3 91651013
3 91651129
3 91651138
3 91651139
3 91651211
3 91651230
3 91651241
3 91651364
3 91651432
3 91651441
3 91651482
3 91653514
3 91653542
3 91653562
3 91655342
3 91655652
3 91655949
3 91656004
3 91656005
3 91656083
3 91656096
3 91656325
3 91656404
3 91656490
3 91656759
3 91656785
3 91657104
3 91657298
3 91659016
3 91659077
3 91659344
3 91659388
3 91659411
3 91659433
3 91659569
3 91659618
3 91659768
3 91659946
3 91660321
3 91660602
3 91660763
3 91661032
3 91661053
3 91661127
3 91661370
3 91661427
3 91665972
3 91666002
3 91666684
3 91666690
3 91666704
3 91666795
3 91666937
3 91667415
3 91667962
3 91668250
3 91668306
3 91668325
3 91668393
3 91669542
3 91671367
3 91671413
3 91671493
3 91671561
3 91672197
3 91672290
3 91672390
3 91672421
3 91672772
3 91673161
3 91673167
3 91673195
3 91673242
3 91673369
3 91673397
3 91673630
3 91673653
3 91673654
3 91673741
3 91674066
3 91674583
3 91674662
3 91675051
3 91675386
3 91675437
3 91675580
3 91676094
3 91676976
3 91678291
3 91678305
3 91678306
3 91678753
3 91679365
3 91679381
3 91681340
3 91681341
3 91681402
3 91681409
3 91681497
3 91681550
3 91681678
3 91682124
3 91682444
3 91682856
3 91683378
3 91683827
3 91685166
3 91685431
3 91686494
3 91687862
3 91691856
3 91693597
3 91697123
3 91697196
3 91698616
3 91698712
3 91699259
3 91699625
3 91699861
3 91700167
3 91700649
3 91701525
3 91704877
3 91704968
3 91705139
3 91705311
3 91705900
3 91706278
3 91706303
3 91706324
3 91706339
3 91707500
3 91707586
3 91707728
3 91708755
3 91709273
3 91711684
3 91711738
3 91712735
3 91712863
3 91713678
3 91714896
3 91714918
3 91715421
3 91718703
3 91719670
3 91719718
3 91719935
3 91720056
3 91720317
3 91720571
3 91721685
3 91721834
3 91721898
3 91721998
3 91722198
3 91722592
3 91722736
3 91722754
3 91722823
3 91722924
3 91722938
3 91723183
3 91723438
3 91723613
3 91724076
3 91724329
3 91724392
3 91725067
3 91725244
3 91725276
3 91725285
3 91725352
3 91725356
3 91725369
3 91725573
3 91726061
3 91726160
3 91726574
3 91726593
3 91726954
3 91727278
3 91728315
3 91728501
3 91728525
3 91728671
3 91728860
3 91728862
3 91729401
3 91729849
3 91729972
3 91729994
3 91730486
3 91730679
3 91730706
3 91730716
3 91731052
3 91731283
3 91731300
3 91731574
3 91731609
3 91731647
3 91731919
3 91732323
3 91732336
3 91732919
3 91732956
3 91733175
3 91733362
3 91733461
3 91733629
3 91733641
3 91733672
3 91733708
3 91733976
3 91733986
3 91734097
3 91734428
3 91734517
3 91734679
3 91734805
3 91735042
3 91735319
3 91736243
3 91736704
3 91736786
3 91736992
3 91737065
3 91737068
3 91737209
3 91737447
3 91737690
3 91738151
3 91738459
3 91738490
3 91738601
3 91738822
3 91739072
3 91740076
3 91740205
3 91740403
3 91740605
3 91740661
3 91743216
3 91743325
3 91743365
3 91743400
3 91743479
3 91743918
3 91743973
3 91744421
3 91744542
3 91744646
3 91744724
3 91744743
3 91744840
3 91744990
3 91745068
3 91745402
3 91745487
3 91745800
3 91746344
3 91746388
3 91746442
3 91746530
3 91746554
3 91746829
3 91746844
3 91746921
3 91747443
3 91747655
3 91747752
3 91747810
3 91747910
3 91748075
3 91748847
3 91748858
3 91748945
3 91748946
3 91749179
3 91749775
3 91749793
3 91749832
3 91750102
3 91750111
3 91750263
3 91750316
3 91750641
3 91750958
3 91751038
3 91751231
3 91751796
3 91752356
3 91752500
3 91752514
3 91752543
3 91752600
3 91752698
3 91752861
3 91752901
3 91752981
3 91753091
3 91753207
3 91753445
3 91753468
3 91753581
3 91753609
3 91753643
3 91753950
3 91754118
3 91754830
3 91754928
3 91755761
3 91756030
3 91756134
3 91756181
3 91756197
3 91756273
3 91756539
3 91756661
3 91757156
3 91757315
3 91757374
3 91757515
3 91757613
3 91757623
3 91758072
3 91758116
3 91758167
3 91758192
3 91758227
3 91758230
3 91758240
3 91758295
3 91758342
3 91758402
3 91758488
3 91758787
3 91758806
3 91758845
3 91758855
3 91758856
3 91758996
3 91759876
3 91760395
3 91760940
3 91761088
3 91761364
3 91761705
3 91761883
3 91761900
3 91761925
3 91761946
3 91761983
3 91761986
3 91761995
3 91762036
3 91762637
3 91762673
3 91762829
3 91762995
3 91766684
3 91767343
3 91772729
3 91773921
3 91774006
3 91774218
3 91775305
3 91776916
3 91776983
3 91778087
3 91778144
3 91779187
3 91779733
3 91780562
3 91780820
3 91781717
3 91781780
3 91782200
3 91782520
3 91783594
3 91783598
3 91783697
3 91783974
3 91783991
3 91784854
3 91786949
3 91787193
3 91788157
3 91790214
3 91790252
3 91791405
3 91791416
3 91791654
3 91791785
3 91791833
3 91791919
3 91793221
3 91794697
3 91795600
3 91799134
3 91799224
3 91799408
3 91799547
3 91799718
3 91800914
3 91801763
3 91802132
3 91802251
3 91802692
3 91802838
3 91804326
3 91805751
3 91806152
3 91806725
3 91808113
3 91809736
3 91810028
3 91810819
3 91811424
3 91811433
3 91812074
3 91812133
3 91812181
3 91813045
3 91813479
3 91813678
3 91814035
3 91814043
3 91814644
3 91814715
3 91815268
3 91815332
3 91816036
3 91816056
3 91816163
3 91816216
3 91816568
3 91816570
3 91816853
3 91818260
3 91818660
3 91819235
3 91819337
3 91820710
3 91820969
3 91821026
3 91821097
3 91821353
3 91821482
3 91821560
3 91821720
3 91821743
3 91822386
3 91823316
3 91823379
3 91823917
3 91823997
3 91824835
3 91825641
3 91825774
3 91829311
3 91832245
3 91832400
3 91832748
3 91835222
3 91835552
3 91837343
3 91837825
3 91837831
3 91839232
3 91839525
3 91840046
3 91844174
3 91844797
3 91846239
3 91847237
3 91849124
3 91850352
3 91851629
3 91852144
3 91852526
3 91853086
3 91856869
3 91857223
3 91857809
3 91859093
3 91861446
3 91867177
3 91869561
3 91871762
3 91875012
3 91875721
3 91877299
3 91877441
3 91878332
3 91879197
3 91881641
3 91882021
3 91882053
3 91882748
3 91884087
3 91885605
3 91885661
3 91885771
3 91886125
3 91887473
3 91890955
3 91892859
3 91893239
3 91896771
3 91897038
3 91897577
3 91898489
3 91898682
3 91899885
3 91901024
3 91901491
3 91902080
3 91902306
3 91905665
3 91905840
3 91906506
3 91906776
3 91907015
3 91907427
3 91910256
3 91910438
3 91910556
3 91911027
3 91912602
3 91912612
3 91913071
3 91913401
3 91913984
3 91914643
3 91918257
3 91920050
3 91920347
3 91920851
3 91921095
3 91921164
3 91924032
3 91924902
3 91925847
3 91928748
3 91928846
3 91929205
3 91930213
3 91930229
3 91930240
3 91930290
3 91930413
3 91930492
3 91930549
3 91930890
3 91933348
3 91933406
3 91933532
3 91933776
3 91934557
3 91935091
3 91935904
3 91938542
3 91939446
3 91940846
3 91940882
3 91943824
3 91943967
3 91944434
3 91944953
3 91945497
3 91946458
3 91946884
3 91946950
3 91947681
3 91949009
3 91949066
3 91949623
3 91950831
3 91951251
3 91951615
3 91952774
3 91953314
3 91953320
3 91953327
3 91953387
3 91953509
3 91953654
3 91953940
3 91953967
3 91954806
3 91955345
3 91955402
3 91955476
3 91955954
3 91956499
3 91956517
3 91956561
3 91956916
3 91958007
3 91958271
3 91959142
3 91959171
3 91959355
3 91959541
3 91959796
3 91960747
3 91961074
3 91961321
3 91961517
3 91961660
3 91962093
3 91963202
3 91963474
3 91963847
3 91964076
3 91964130
3 91965633
3 91965706
3 91965892
3 91966980
3 91966996
3 91967006
3 91967171
3 91967509
3 91967667
3 91968882
3 91969351
3 91969461
3 91970029
3 91970250
3 91970275
3 91970695
3 91971273
3 91971805
3 91972025
3 91972210
3 91972285
3 91973188
3 91973746
3 91974294
3 91974518
3 91974598
3 91974811
3 91974944
3 91975181
3 91975263
3 91975672
3 91975676
3 91976134
3 91976493
3 91976565
3 91976689
3 91976697
3 91976825
3 91976858
3 91976899
3 91977018
3 91977074
3 91977143
3 91977412
3 91977418
3 91977731
3 91978032
3 91978540
3 91978722
3 91978984
3 91979163
3 91979281
3 91979481
3 91979482
3 91979529
3 91979714
3 91979799
3 91980265
3 91981037
3 91981567
3 91981759
3 91981802
3 91982946
3 91983151
3 91984210
3 91984269
3 91984387
3 91984844
3 91985076
3 91985203
3 91985470
3 91985714
3 91985859
3 91986117
3 91986604
3 91986954
3 91987165
3 91987862
3 91988098
3 91988184
3 91988486
3 91989140
3 91989674
3 91990016
3 91990102
3 91991011
3 91991676
3 91992009
3 91993208
3 91993470
3 91994050
3 91994948
3 91995029
3 91995073
3 91995168
3 91995199
3 91995425
3 91995731
3 91996132
3 91996350
3 91996672
3 91998675
3 91998705
3 91998745
3 91999509
3 91999688
3 92000093
3 92000123
3 92000201
3 92000617
3 92000823
3 92001104
3 92001392
3 92001497
3 92002638
3 92002917
3 92002922
3 92003145
3 92003583
3 92004159
3 92004227
3 92004418
3 92005501
3 92005517
3 92005543
3 92005679
3 92005758
3 92005944
3 92006441
3 92006793
3 92006842
3 92006870
3 92006957
3 92006990
3 92007000
3 92007005
3 92007493
3 92007516
3 92007536
3 92008107
3 92008182
3 92008264
3 92008335
3 92008336
3 92008427
3 92009132
3 92009531
3 92009735
3 92009951
3 92010123
3 92010317
3 92010542
3 92010586
3 92010604
3 92010748
3 92010870
3 92010914
3 92011183
3 92011250
3 92011271
3 92011281
3 92011339
3 92011404
3 92011484
3 92011527
3 92011611
3 92011725
3 92011744
3 92011830
3 92011848
3 92011864
3 92012006
3 92012121
3 92012190
3 92012222
3 92012231
3 92012549
3 92012676
3 92012898
3 92013336
3 92013406
3 92013513
3 92013671
3 92013815
3 92013980
3 92014024
3 92014033
3 92014048
3 92014150
3 92014248
3 92014293
3 92014808
3 92014925
3 92014996
3 92015015
3 92015019
3 92015076
3 92015247
3 92015250
3 92015337
3 92015555
3 92015710
3 92015715
3 92015816
3 92015924
3 92015951
3 92016074
3 92016154
3 92016205
3 92016490
3 92016617
3 92016977
3 92017000
3 92017073
3 92017129
3 92017319
3 92017334
3 92017500
3 92017557
3 92017579
3 92017600
3 92017653
3 92017943
3 92018085
3 92018092
3 92018110
3 92018128
3 92018201
3 92018281
3 92018568
3 92018589
3 92018723
3 92018758
3 92018911
3 92019066
3 92019127
3 92019248
3 92019374
3 92019456
3 92019662
3 92019681
3 92019797
3 92019892
3 92020268
3 92020271
3 92020316
3 92020350
3 92020743
3 92020755
3 92020874
3 92020919
3 92020972
3 92021008
3 92021056
3 92021178
3 92021180
3 92021196
3 92021243
3 92021289
3 92021314
3 92021355
3 92021585
3 92021603
3 92021693
3 92022143
3 92022564
3 92022594
3 92022678
3 92022727
3 92022812
3 92022819
3 92022849
3 92022853
3 92022896
3 92023041
3 92023098
3 92023474
3 92023688
3 92023823
3 92023871
3 92023873
3 92023879
3 92023922
3 92023923
3 92023944
3 92023963
3 92024051
3 92024161
3 92024270
3 92024288
3 92024488
3 92024789
3 92024979
3 92025091
3 92025095
3 92025277
3 92025449
3 92025582
3 92025667
3 92026163
3 92026421
3 92026526
3 92026606
3 92026743
3 92026856
3 92026944
3 92027082
3 92027089
3 92027128
3 92027370
3 92027596
3 92027732
3 92027806
3 92028064
3 92028436
3 92028553
3 92029174
3 92029688
3 92029948
3 92029983
3 92030180
3 92030366
3 92030434
3 92030627
3 92030642
3 92030682
3 92030831
3 92030981
3 92031094
3 92031300
3 92031337
3 92031606
3 92031607
3 92031642
3 92032174
3 92032568
3 92032749
3 92032763
3 92032878
3 92032927
3 92033081
3 92033794
3 92033836
3 92034062
3 92034160
3 92034268
3 92034315
3 92034316
3 92034477
3 92034787
3 92034971
3 92035124
3 92035300
3 92035460
3 92035477
3 92035899
3 92036176
3 92036206
3 92036732
3 92036736
3 92036770
3 92036909
3 92037107
3 92037275
3 92037644
3 92037928
3 92038034
3 92038299
3 92038312
3 92038688
3 92038694
3 92038735
3 92038842
3 92039201
3 92039217
3 92039317
3 92039420
3 92039672
3 92039680
3 92039776
3 92039778
3 92039783
3 92040117
3 92040230
3 92040474
3 92040507
3 92041222
3 92041335
3 92041672
3 92041823
3 92041846
3 92042009
3 92042017
3 92042045
3 92042213
3 92042358
3 92042528
3 92042548
3 92042604
3 92042668
3 92042686
3 92042854
3 92042867
3 92042895
3 92042896
3 92043070
3 92043170
3 92043333
3 92043400
3 92043435
3 92043442
3 92043478
3 92043767
3 92043973
3 92044093
3 92044201
3 92044302
3 92044331
3 92044353
3 92044611
3 92048023
3 92048301
3 92048390
3 92048408
3 92048675
3 92048697
3 92048722
3 92048841
3 92048842
3 92048941
3 92049048
3 92049059
3 92049174
3 92049237
3 92049289
3 92049664
3 92049717
3 92049908
3 92050160
3 92050562
3 92050611
3 92050910
3 92050979
3 92051138
3 92051328
3 92051367
3 92051590
3 92051591
3 92051960
3 92052017
3 92052200
3 92052423
3 92052462
3 92052514
3 92052665
3 92052675
3 92052705
3 92052709
3 92052729
3 92052739
3 92052761
3 92052812
3 92052816
3 92052850
3 92052863
3 92052992
3 92052995
3 92053013
3 92053089
3 92053273
3 92053365
3 92053366
3 92053396
3 92053444
3 92053449
3 92053552
3 92053553
3 92053578
3 92053856
3 92053972
3 92054056
3 92054073
3 92054086
3 92054095
3 92054122
3 92054131
3 92054450
3 92054451
3 92054457
3 92054467
3 92054515
3 92054524
3 92054546
3 92054639
3 92054647
3 92054712
3 92054789
3 92054856
3 92054879
3 92054940
3 92055011
3 92055047
3 92055098
3 92055164
3 92055199
3 92055246
3 92055373
3 92055498
3 92055522
3 92055542
3 92055556
3 92055590
3 92055642
3 92055734
3 92055854
3 92055888
3 92055920
3 92055926
3 92056034
3 92056190
3 92056218
3 92056233
3 92056241
3 92056302
3 92056315
3 92056334
3 92056523
3 92056651
3 92056730
3 92056817
3 92057096
3 92057191
3 92057242
3 92057335
3 92057337
3 92057695
3 92057859
3 92057887
3 92058006
3 92058073
3 92058382
3 92058613
3 92058688
3 92059011
3 92059062
3 92059403
3 92059466
3 92059603
3 92059662
3 92059727
3 92059991
3 92060038
3 92060058
3 92060219
3 92060273
3 92060274
3 92060314
3 92060335
3 92060613
3 92060652
3 92060670
3 92060715
3 92060719
3 92060750
3 92060774
3 92060947
3 92061071
3 92061100
3 92061144
3 92061313
3 92061342
3 92061480
3 92061500
3 92061780
3 92061815
3 92061941
3 92061984
3 92062038
3 92062047
3 92063591
3 92063644
3 92063681
3 92063786
3 92063795
3 92063887
3 92063941
3 92063972
3 92064433
3 92064552
3 92064914
3 92065123
3 92065328
3 92065427
3 92065586
3 92065614
3 92065622
3 92065905
3 92065921
3 92066042
3 92066075
3 92066103
3 92066113
3 92066114
3 92066125
3 92066139
3 92066185
3 92066187
3 92066192
3 92066240
3 92066244
3 92066309
3 92066316
3 92066318
3 92066320
3 92066338
3 92066403
3 92066484
3 92066518
3 92066530
3 92066587
3 92066609
3 92066616
3 92066626
3 92066709
3 92066717
3 92066756
3 92066803
3 92066812
3 92066864
3 92066885
3 92067012
3 92067015
3 92067060
3 92067209
3 92067221
3 92067412
3 92067470
3 92067635
3 92067673
3 92067697
3 92067708
3 92067730
3 92067806
3 92067831
3 92067911
3 92067936
3 92068188
3 92068348
3 92068585
3 92068588
3 92068759
3 92068945
3 92069073
3 92069273
3 92069296
3 92069515
3 92069559
3 92069598
3 92069601
3 92069789
3 92069806
3 92069909
3 92069945
3 92070058
3 92070144
3 92070239
3 92070372
3 92070388
3 92070410
3 92070434
3 92070570
3 92070661
3 92070683
3 92070698
3 92070703
3 92070733
3 92070749
3 92070752
3 92070770
3 92070813
3 92070876
3 92071014
3 92071020
3 92071066
3 92071106
3 92071108
3 92071116
3 92071210
3 92071213
3 92071385
3 92071389
3 92071828
3 92072979
3 92073090
3 92074270
3 92074756
3 92076331
3 92076590
3 92076840
3 92076841
3 92076864
3 92077006
3 92078281
3 92078410
3 92078495
3 92078894
3 92080237
3 92080539
3 92081466
3 92081868
3 92081916
3 92082216
3 92082399
3 92082467
3 92082745
3 92082797
3 92084039
3 92084815
3 92085387
3 92085670
3 92086000
3 92086054
3 92086547
3 92087408
3 92087554
3 92088354
3 92088795
3 92090506
3 92090663
3 92091004
3 92091062
3 92091148
3 92091187
3 92091515
3 92091526
3 92091924
3 92092069
3 92092985
3 92093752
3 92093849
3 92093924
3 92094040
3 92094698
3 92094700
3 92094821
3 92094874
3 92094980
3 92094991
3 92095206
3 92095570
3 92095631
3 92095700
3 92095774
3 92095776
3 92095799
3 92095826
3 92096044
3 92096051
3 92096197
3 92096225
3 92096633
3 92097045
3 92097714
3 92098117
3 92098123
3 92098661
3 92099021
3 92099350
3 92100029
3 92100030
3 92100130
3 92100650
3 92100655
3 92100958
3 92100975
3 92101485
3 92101709
3 92101939
3 92101954
3 92102206
3 92102865
3 92103475
3 92103553
3 92104125
3 92104265
3 92104552
3 92104553
3 92105754
3 92105774
3 92106223
3 92106241
3 92106491
3 92106973
3 92107052
3 92107071
3 92107104
3 92107444
3 92107608
3 92110433
3 92110935
3 92111531
3 92112487
3 92112803
3 92112822
3 92113537
3 92113562
3 92113891
3 92114311
3 92115369
3 92116394
3 92116699
3 92117432
3 92117561
3 92118089
3 92118506
3 92118558
3 92119902
3 92121260
3 92122482
3 92122977
3 92123920
3 92124533
3 92124632
3 92124758
3 92124872
3 92124880
3 92125273
3 92125286
3 92125822
3 92125915
3 92126874
3 92127596
3 92127640
3 92127772
3 92128072
3 92129375
3 92129805
3 92130765
3 92131099
3 92133004
3 92133736
3 92133983
3 92134357
3 92136535
3 92136692
3 92136921
3 92138083
3 92139187
3 92139224
3 92140225
3 92140255
3 92140633
3 92141633
3 92143755
3 92143847
3 92146338
3 92146357
3 92151814
3 92151815
3 92151853
3 92153920
3 92154985
3 92155551
3 92156109
3 92156287
3 92156507
3 92156650
3 92157416
3 92157501
3 92158410
3 92158763
3 92160234
3 92160840
3 92160958
3 92161088
3 92162662
3 92163171
3 92164583
3 92166149
3 92166560
3 92166981
3 92167201
3 92167884
3 92169524
3 92169655
3 92170110
3 92173617
3 92173993
3 92174525
3 92175522
3 92177300
3 92178757
3 92179571
3 92181357
3 92181858
3 92183930
3 92185061
3 92186986
3 92187004
3 92187358
3 92187554
3 92189481
3 92189768
3 92190274
3 92190588
3 92191400
3 92192452
3 92192770
3 92197215
3 92197408
3 92199289
3 92199532
3 92201523
3 92201562
3 92202116
3 92202326
3 92202376
3 92205639
3 92206050
3 92206108
3 92206500
3 92206537
3 92208191
3 92208937
3 92209838
3 92210294
3 92210681
3 92210894
3 92210913
3 92211007
3 92211244
3 92211263
3 92212093
3 92212426
3 92213019
3 92213086
3 92213092
3 92213223
3 92213560
3 92214169
3 92214604
3 92214801
3 92214934
3 92215230
3 92215425
3 92216051
3 92216181
3 92216810
3 92217487
3 92217557
3 92219252
3 92220684
3 92220948
3 92221204
3 92222595
3 92224127
3 92224421
3 92224485
3 92224516
3 92224872
3 92225563
3 92226650
3 92226883
3 92226984
3 92227005
3 92227009
3 92227183
3 92227207
3 92228572
3 92228587
3 92228910
3 92229260
3 92229352
3 92229828
3 92230321
3 92230448
3 92230897
3 92231585
3 92231673
3 92231674
3 92233395
3 92234252
3 92235091
3 92235303
3 92235304
3 92235630
3 92239514
3 92239629
3 92241224
3 92242415
3 92242947
3 92244224
3 92245448
3 92245579
3 92245585
3 92245651
3 92246964
3 92247739
3 92248741
3 92249156
3 92249263
3 92249353
3 92249524
3 92249575
3 92249668
3 92249927
3 92250252
3 92250277
3 92251401
3 92251551
3 92251754
3 92251939
3 92252002
3 92252312
3 92255067
3 92255882
3 92256785
3 92257099
3 92257102
3 92257210
3 92257286
3 92257536
3 92257655
3 92258545
3 92259425
3 92260005
3 92261124
3 92261282
3 92263089
3 92264474
3 92264848
3 92266545
3 92266630
3 92268947
3 92269344
3 92269461
3 92269630
3 92270360
3 92270390
3 92270713
3 92272475
3 92272663
3 92273083
3 92273237
3 92274412
3 92278545
3 92279394
3 92279860
3 92280150
3 92281166
3 92282040
3 92286264
3 92287142
3 92287865
3 92289354
3 92296285
3 92296858
3 92297231
3 92297236
3 92298749
3 92299206
3 92300302
3 92300399
3 92300461
3 92300975
3 92301690
3 92302100
3 92302468
3 92302635
3 92302963
3 92305016
3 92305107
3 92305666
3 92306662
3 92308422
3 92308575
3 92308677
3 92309997
3 92310715
3 92311132
3 92311178
3 92311533
3 92311961
3 92315133
3 92315862
3 92316533
3 92316683
3 92317110
3 92317568
3 92317643
3 92319980
3 92320235
3 92320348
3 92320368
3 92320508
3 92322171
3 92323810
3 92326823
3 92327116
3 92327233
3 92327234
3 92327787
3 92327886
3 92327964
3 92328060
3 92328201
3 92328204
3 92328343
3 92328362
3 92328408
3 92328925
3 92328965
3 92329476
3 92329987
3 92330325
3 92330522
3 92330720
3 92330751
3 92330755
3 92331235
3 92331319
3 92331495
3 92332011
3 92334650
3 92335533
3 92335865
3 92335982
3 92336175
3 92336258
3 92337775
3 92337792
3 92338061
3 92338133
3 92338360
3 92338630
3 92339818
3 92340381
3 92341675
3 92343264
3 92343499
3 92344546
3 92344908
3 92345986
3 92346184
3 92346303
3 92346774
3 92347151
3 92347271
3 92348255
3 92348518
3 92348685
3 92349317
3 92350800
3 92350822
3 92350888
3 92350928
3 92350934
3 92350943
3 92351556
3 92351558
3 92351605
3 92351981
3 92351995
3 92352044
3 92352085
3 92352341
3 92352977
3 92355739
3 92355928
3 92356012
3 92356076
3 92356224
3 92356231
3 92356362
3 92356644
3 92357159
3 92358227
3 92358702
3 92358746
3 92359104
3 92359369
3 92359530
3 92359555
3 92360302
3 92360386
3 92360476
3 92360695
3 92361239
3 92361660
3 92362901
3 92363911
3 92364871
3 92364876
3 92366469
3 92367597
3 92367936
3 92368737
3 92368781
3 92370827
3 92371117
3 92372233
3 92372407
3 92373606
3 92374119
3 92374164
3 92374182
3 92374428
3 92374436
3 92374990
3 92375111
3 92375241
3 92375506
3 92375913
3 92377815
3 92378423
3 92378691
3 92379471
3 92379566
3 92379575
3 92379688
3 92379895
3 92381038
3 92381868
3 92382269
3 92382732
3 92383178
3 92383246
3 92383512
3 92384370
3 92385388
3 92387338
3 92388258
3 92388505
3 92390069
3 92390606
3 92391146
3 92391366
3 92391393
3 92392546
3 92395230
3 92395710
3 92395890
3 92397022
3 92399208
3 92399560
3 92400791
3 92400812
3 92402146
3 92402517
3 92402724
3 92405313
3 92406202
3 92407238
3 92407738
3 92408025
3 92408336
3 92408560
3 92408575
3 92409510
3 92409913
3 92410348
3 92411821
3 92412509
3 92412857
3 92415116
3 92415207
3 92417186
3 92417427
3 92417434
3 92418182
3 92419239
3 92419416
3 92420029
3 92420165
3 92420188
3 92420223
3 92420500
3 92420631
3 92421249
3 92421695
3 92422431
3 92423041
3 92423351
3 92423446
3 92423633
3 92423804
3 92426085
3 92426344
3 92426869
3 92426931
3 92426932
3 92428346
3 92430117
3 92430201
3 92430709
3 92430935
3 92431268
3 92432135
3 92432678
3 92432680
3 92432684
3 92432823
3 92432883
3 92433270
3 92433795
3 92433850
3 92434363
3 92434471
3 92434548
3 92434594
3 92434645
3 92434941
3 92435880
3 92436616
3 92436780
3 92437128
3 92437211
3 92437433
3 92437924
3 92437962
3 92438164
3 92439263
3 92439717
3 92439829
3 92439924
3 92440230
3 92440718
3 92440824
3 92441744
3 92442031
3 92442101
3 92442391
3 92442687
3 92442712
3 92443237
3 92444723
3 92444743
3 92444806
3 92444863
3 92445004
3 92445028
3 92445064
3 92445253
3 92445293
3 92445411
3 92445601
3 92445761
3 92445788
3 92446024
3 92446516
3 92446519
3 92446520
3 92446758
3 92446875
3 92447042
3 92447094
3 92447139
3 92447202
3 92447257
3 92447263
3 92447320
3 92447690
3 92447911
3 92448030
3 92448289
3 92448383
3 92448769
3 92448952
3 92449868
3 92449933
3 92450507
3 92450519
3 92450917
3 92451142
3 92451592
3 92451610
3 92452017
3 92452104
3 92452208
3 92452672
3 92453596
3 92453896
3 92453957
3 92454633
3 92454653
3 92454689
3 92456129
3 92456280
3 92456326
3 92456380
3 92456606
3 92456710
3 92457303
3 92457329
3 92457338
3 92457426
3 92457427
3 92457530
3 92457704
3 92457738
3 92457742
3 92457948
3 92458022
3 92458085
3 92458088
3 92458236
3 92458340
3 92458759
3 92458809
3 92458811
3 92459118
3 92459156
3 92459274
3 92459408
3 92459443
3 92460400
3 92460824
3 92460848
3 92461189
3 92461249
3 92461381
3 92461519
3 92461639
3 92461646
3 92461747
3 92462009
3 92462121
3 92462241
3 92462317
3 92462503
3 92462978
3 92463011
3 92463059
3 92463837
3 92463962
3 92465036
3 92465062
3 92466375
3 92468324
3 92468344
3 92469246
3 92469486
3 92469553
3 92470112
3 92470326
3 92470328
3 92470804
3 92471046
3 92472384
3 92472560
3 92472893
3 92472959
3 92473129
3 92473300
3 92473842
3 92474286
3 92474300
3 92474641
3 92475421
3 92475665
3 92475898
3 92476097
3 92476161
3 92477004
3 92477116
3 92477129
3 92477204
3 92477973
3 92478117
3 92478643
3 92478656
3 92479178
3 92479220
3 92479241
3 92479831
3 92480135
3 92480163
3 92480230
3 92480554
3 92480679
3 92480900
3 92481432
3 92481708
3 92482093
3 92482680
3 92482835
3 92483158
3 92483334
3 92483666
3 92483750
3 92484060
3 92484063
3 92484112
3 92484361
3 92484554
3 92484653
3 92485142
3 92485382
3 92485418
3 92485982
3 92486281
3 92486460
3 92486514
3 92486519
3 92486683
3 92486750
3 92486766
3 92486774
3 92486805
3 92486903
3 92487086
3 92487167
3 92487187
3 92487304
3 92487324
3 92487353
3 92487354
3 92487371
3 92487451
3 92487505
3 92487521
3 92487522
3 92487549
3 92487677
3 92487704
3 92487707
3 92488104
3 92488190
3 92488240
3 92488290
3 92488742
3 92488785
3 92488953
3 92488963
3 92489529
3 92490304
3 92490374
3 92490925
3 92491194
3 92491199
3 92491340
3 92491599
3 92491678
3 92491800
3 92491802
3 92491955
3 92492687
3 92492814
3 92493161
3 92493226
3 92493247
3 92493355
3 92493356
3 92493676
3 92493828
3 92493996
3 92494033
3 92494047
3 92494053
3 92494124
3 92494574
3 92494654
3 92494882
3 92494904
3 92495603
3 92496105
3 92496106
3 92496465
3 92500004
3 92500037
3 92500261
3 92500268
3 92500344
3 92500846
3 92501042
3 92501782
3 92501857
3 92501871
3 92502547
3 92502903
3 92503620
3 92505152
3 92505363
3 92505971
3 92506018
3 92506487
3 92506955
3 92508267
3 92508393
3 92509356
3 92509550
3 92509598
3 92509725
3 92510137
3 92510339
3 92510434
3 92510476
3 92510604
3 92510721
3 92510882
3 92510963
3 92511153
3 92511160
3 92511181
3 92511299
3 92511333
3 92511533
3 92511562
3 92511570
3 92511585
3 92512184
3 92512216
3 92512333
3 92513803
3 92514930
3 92515170
3 92515378
3 92516822
3 92516915
3 92517284
3 92517784
3 92518409
3 92518917
3 92519351
3 92519415
3 92519979
3 92520051
3 92520131
3 92522063
3 92522834
3 92522860
3 92523320
3 92523501
3 92524121
3 92524148
3 92525296
3 92525415
3 92526674
3 92527106
3 92527656
3 92527851
3 92530171
3 92530258
3 92530383
3 92530521
3 92530943
3 92532036
3 92535516
3 92536170
3 92536294
3 92537021
3 92537417
3 92537838
3 92538162
3 92538231
3 92538537
3 92539467
3 92539468
3 92539489
3 92539580
3 92540047
3 92540430
3 92541490
3 92541499
3 92541503
3 92541562
3 92541752
3 92541824
3 92541966
3 92542081
3 92542222
3 92542229
3 92542272
3 92542692
3 92542726
3 92542756
3 92542799
3 92542912
3 92543057
3 92543291
3 92543326
3 92543381
3 92543534
3 92543543
3 92543908
3 92543915
3 92544116
3 92544261
3 92544303
3 92544305
3 92544314
3 92544358
3 92544507
3 92544631
3 92544858
3 92545034
3 92545037
3 92545053
3 92545117
3 92545247
3 92545715
3 92545823
3 92545829
3 92545848
3 92546245
3 92546404
3 92546444
3 92546887
3 92546924
3 92546942
3 92547010
3 92547164
3 92547268
3 92547271
3 92547295
3 92547460
3 92548000
3 92548256
3 92548341
3 92548591
3 92548744
3 92549153
3 92549211
3 92549655
3 92549709
3 92549829
3 92549862
3 92550146
3 92550287
3 92550647
3 92551119
3 92551210
3 92551332
3 92551334
3 92552319
3 92552898
3 92554179
3 92554401
3 92554946
3 92555051
3 92556055
3 92558864
3 92560660
3 92561111
3 92562989
3 92563062
3 92563439
3 92564437
3 92564771
3 92565588
3 92565626
3 92569612
3 92570004
3 92570105
3 92570715
3 92572280
3 92572782
3 92573361
3 92573471
3 92573535
3 92574200
3 92574615
3 92575099
3 92575194
3 92575713
3 92576006
3 92576030
3 92576422
3 92578613
3 92580842
3 92581058
3 92584000
3 92584053
3 92584668
3 92585137
3 92585932
3 92585994
3 92586539
3 92587476
3 92588378
3 92590726
3 92593078
3 92594376
3 92595042
3 92595430
3 92597625
3 92598286
3 92601620
3 92602139
3 92602187
3 92603048
3 92603385
3 92604181
3 92606962
3 92607672
3 92607904
3 92608111
3 92608431
3 92608694
3 92611427
3 92611482
3 92611963
3 92612099
3 92612732
3 92612776
3 92612840
3 92612863
3 92612877
3 92612968
3 92613103
3 92613588
3 92613665
3 92613937
3 92614071
3 92614382
3 92614399
3 92614405
3 92614429
3 92614446
3 92614722
3 92614794
3 92614981
3 92615716
3 92616365
3 92616383
3 92616434
3 92616451
3 92616549
3 92616780
3 92616966
3 92617018
3 92617241
3 92617268
3 92617413
3 92617645
3 92618093
3 92619159
3 92619230
3 92619245
3 92619350
3 92619358
3 92619683
3 92619725
3 92619742
3 92619777
3 92619778
3 92619833
3 92619994
3 92620267
3 92620637
3 92620781
3 92620833
3 92621266
3 92621353
3 92621682
3 92621898
3 92621933
3 92621999
3 92622002
3 92622035
3 92622578
3 92623092
3 92623236
3 92623333
3 92623409
3 92623421
3 92623468
3 92623476
3 92623685
3 92623722
3 92623808
3 92624240
3 92624275
3 92624593
3 92624750
3 92625085
3 92625111
3 92625151
3 92625400
3 92625798
3 92625850
3 92625885
3 92625977
3 92626093
3 92626428
3 92627271
3 92628705
3 92628962
3 92629078
3 92629682
3 92629740
3 92630038
3 92630686
3 92631053
3 92631148
3 92631220
3 92631229
3 92631367
3 92631381
3 92631589
3 92631843
3 92632310
3 92632443
3 92632716
3 92632884
3 92632998
3 92633392
3 92633448
3 92633449
3 92633490
3 92633775
3 92633881
3 92634606
3 92634675
3 92635090
3 92635093
3 92635105
3 92635221
3 92635223
3 92635437
3 92635647
3 92635943
3 92636171
3 92636195
3 92636359
3 92636376
3 92636529
3 92636555
3 92636781
3 92637001
3 92637121
3 92637164
3 92637300
3 92637319
3 92637351
3 92637522
3 92637612
3 92637718
3 92637901
3 92638379
3 92638463
3 92638830
3 92638919
3 92638971
3 92639343
3 92639376
3 92639553
3 92639609
3 92640242
3 92640262
3 92640440
3 92640687
3 92641051
3 92641277
3 92641280
3 92641353
3 92641373
3 92641428
3 92641936
3 92641941
3 92642006
3 92642013
3 92642016
3 92642094
3 92642381
3 92642553
3 92642554
3 92642747
3 92642776
3 92642904
3 92643124
3 92643315
3 92643324
3 92643504
3 92643599
3 92643607
3 92645042
3 92645127
3 92645158
3 92645304
3 92645485
3 92645796
3 92646255
3 92646515
3 92646696
3 92646930
3 92646935
3 92647516
3 92647721
3 92647936
3 92647983
3 92648489
3 92648857
3 92649110
3 92649238
3 92649384
3 92649526
3 92649899
3 92650175
3 92650289
3 92650469
3 92650560
3 92650907
3 92650957
3 92650962
3 92650966
3 92651103
3 92651165
3 92651212
3 92651252
3 92651356
3 92651774
3 92651850
3 92652458
3 92652511
3 92652542
3 92652570
3 92652619
3 92652840
3 92652841
3 92652944
3 92653133
3 92653223
3 92653263
3 92653446
3 92653450
3 92653504
3 92654213
3 92654224
3 92654239
3 92654327
3 92654428
3 92654464
3 92654640
3 92654693
3 92654977
3 92655212
3 92655286
3 92655298
3 92655401
3 92655467
3 92655484
3 92655651
3 92655943
3 92656499
3 92657393
3 92657529
3 92657582
3 92657789
3 92658294
3 92658574
3 92658682
3 92658791
3 92658819
3 92659365
3 92659495
3 92659624
3 92659658
3 92660063
3 92660309
3 92660523
3 92660547
3 92660585
3 92660610
3 92660878
3 92660924
3 92660928
3 92661037
3 92661313
3 92661401
3 92661406
3 92661453
3 92661459
3 92661517
3 92661706
3 92662009
3 92662087
3 92662553
3 92662602
3 92662624
3 92662759
3 92663323
3 92663324
3 92663573
3 92663754
3 92663762
3 92664160
3 92664236
3 92664370
3 92664423
3 92664451
3 92664485
3 92664555
3 92664624
3 92664818
3 92664835
3 92664887
3 92664921
3 92665074
3 92665097
3 92665102
3 92665176
3 92665445
3 92665654
3 92666888
3 92666903
3 92667046
3 92667162
3 92667341
3 92667785
3 92668363
3 92668794
3 92669136
3 92669164
3 92669398
3 92669620
3 92670741
3 92670979
3 92671353
3 92671406
3 92671963
3 92672234
3 92672342
3 92673975
3 92675498
3 92675645
3 92676124
3 92676584
3 92676986
3 92678051
3 92678379
3 92678652
3 92680982
3 92682909
3 92683599
3 92684619
3 92684870
3 92686694
3 92686986
3 92687256
3 92688586
3 92688590
3 92688599
3 92688630
3 92688665
3 92688683
3 92689584
3 92689649
3 92689745
3 92690536
3 92690911
3 92690913
3 92691030
3 92691227
3 92691469
3 92691697
3 92691999
3 92692865
3 92693970
3 92695503
3 92695555
3 92695569
3 92697389
3 92697859
3 92697941
3 92698875
3 92699459
3 92699787
3 92700511
3 92703131
3 92703137
3 92703236
3 92703486
3 92703610
3 92703655
3 92703794
3 92703967
3 92704332
3 92704606
3 92704765
3 92704869
3 92704913
3 92704957
3 92705196
3 92705246
3 92705593
3 92705643
3 92705952
3 92706191
3 92706630
3 92706928
3 92707065
3 92707125
3 92707240
3 92707779
3 92708869
3 92708878
3 92709138
3 92709910
3 92709926
3 92710399
3 92710508
3 92710754
3 92711005
3 92711108
3 92711265
3 92711739
3 92712482
3 92712687
3 92713826
3 92713945
3 92714260
3 92714519
3 92714665
3 92714880
3 92715808
3 92717579
3 92717730
3 92718294
3 92718567
3 92718915
3 92719137
3 92719149
3 92719860
3 92720142
3 92720304
3 92720824
3 92720870
3 92720986
3 92721532
3 92721965
3 92725193
3 92725807
3 92726043
3 92727184
3 92727507
3 92727642
3 92727654
3 92727655
3 92727663
3 92727702
3 92727719
3 92727769
3 92727770
3 92727842
3 92728011
3 92728077
3 92728155
3 92728399
3 92728855
3 92729260
3 92729614
3 92729835
3 92729855
3 92730119
3 92730125
3 92730126
3 92730145
3 92730162
3 92730380
3 92730421
3 92730484
3 92730530
3 92730743
3 92730758
3 92730893
3 92730927
3 92730987
3 92731385
3 92731529
3 92731581
3 92731672
3 92732057
3 92732357
3 92732485
3 92732488
3 92732521
3 92732823
3 92734324
3 92734325
3 92734327
3 92734524
3 92734564
3 92734820
3 92734999
3 92735010
3 92735039
3 92735287
3 92735890
3 92736354
3 92736428
3 92736701
3 92736936
3 92737007
3 92737069
3 92737328
3 92737528
3 92737707
3 92737933
3 92738001
3 92738028
3 92738056
3 92738070
3 92738121
3 92738175
3 92738379
3 92738790
3 92738839
3 92739044
3 92739070
3 92739124
3 92739363
3 92739379
3 92739495
3 92739616
3 92739750
3 92740093
3 92740766
3 92740872
3 92741077
3 92742072
3 92742160
3 92742388
3 92742704
3 92742866
3 92744078
3 92744533
3 92744558
3 92744784
3 92744865
3 92744873
3 92744874
3 92744995
3 92745081
3 92745176
3 92745268
3 92746755
3 92747226
3 92747347
3 92747667
3 92748240
3 92749272
3 92749343
3 92751205
3 92753008
3 92756434
3 92756445
3 92756922
3 92757272
3 92757686
3 92759172
3 92759297
3 92759298
3 92760160
3 92760729
3 92760788
3 92760789
3 92761075
3 92761165
3 92761466
3 92761563
3 92761590
3 92762309
3 92762777
3 92764080
3 92764217
3 92765146
3 92765302
3 92766158
3 92766221
3 92766772
3 92767426
3 92768498
3 92770506
3 92770526
3 92770920
3 92770925
3 92771962
3 92772317
3 92772894
3 92773113
3 92774139
3 92776546
3 92776664
3 92778562
3 92780418
3 92780509
3 92781979
3 92783976
3 92784000
3 92784245
3 92785007
3 92787199
3 92787678
3 92789588
3 92789650
3 92793944
3 92794208
3 92795372
3 92801369
3 92801472
3 92801675
3 92801775
3 92802049
3 92802406
3 92803268
3 92803668
3 92804568
3 92805338
3 92805619
3 92805672
3 92805779
3 92807280
3 92808336
3 92808731
3 92808970
3 92809467
3 92809735
3 92809824
3 92810178
3 92810369
3 92810448
3 92810559
3 92810632
3 92810761
3 92810783
3 92811177
3 92811235
3 92811286
3 92811324
3 92811378
3 92811430
3 92811479
3 92813097
3 92813155
3 92813384
3 92813403
3 92813546
3 92813549
3 92813711
3 92813828
3 92813958
3 92814072
3 92814098
3 92814278
3 92814433
3 92814762
3 92814924
3 92814980
3 92815054
3 92815169
3 92815219
3 92815319
3 92815515
3 92815533
3 92815572
3 92815628
3 92815694
3 92815979
3 92816056
3 92816070
3 92816185
3 92816360
3 92816703
3 92817183
3 92817214
3 92817241
3 92817423
3 92818464
3 92818826
3 92819203
3 92819333
3 92820247
3 92820408
3 92822419
3 92822571
3 92822602
3 92823726
3 92824059
3 92824324
3 92826532
3 92826745
3 92827295
3 92827453
3 92828194
3 92829114
3 92829482
3 92829994
3 92831759
3 92832408
3 92832519
3 92832582
3 92832735
3 92832776
3 92832811
3 92834080
3 92834118
3 92835256
3 92835482
3 92835485
3 92835667
3 92835685
3 92836326
3 92836328
3 92836406
3 92836436
3 92836703
3 92836918
3 92837044
3 92837105
3 92837535
3 92838303
3 92838311
3 92838327
3 92838371
3 92838372
3 92838438
3 92838441
3 92838663
3 92838686
3 92838722
3 92838833
3 92838912
3 92839048
3 92839974
3 92840770
3 92840781
3 92841823
3 92844116
3 92844128
3 92846787
3 92846967
3 92848256
3 92850018
3 92850390
3 92850538
3 92852463
3 92855410
3 92857533
3 92858116
3 92858129
3 92858143
3 92858332
3 92858340
3 92859645
3 92860076
3 92860243
3 92860397
3 92861135
3 92862247
3 92862907
3 92863587
3 92865735
3 92866130
3 92869517
3 92870394
3 92874299
3 92875171
3 92881022
3 92882514
3 92883114
3 92885913
3 92886733
3 92888826
3 92889760
3 92891632
3 92892342
3 92892979
3 92893170
3 92893258
3 92893902
3 92897830
3 92897983
3 92898069
3 92898677
3 92898964
3 92899003
3 92899054
3 92899123
3 92899365
3 92899535
3 92900250
3 92901693
3 92902528
3 92902629
3 92905685
3 92909404
3 92909657
3 92909664
3 92909739
3 92909777
3 92910300
3 92911146
3 92911208
3 92911262
3 92911279
3 92911368
3 92911455
3 92911547
3 92911906
3 92912017
3 92912464
3 92912774
3 92912865
3 92913034
3 92913089
3 92917016
3 92917052
3 92917212
3 92917251
3 92917681
3 92917806
3 92917807
3 92917816
3 92917880
3 92918104
3 92918460
3 92918718
3 92918774
3 92918849
3 92919164
3 92919302
3 92919462
3 92919469
3 92919490
3 92919848
3 92920335
3 92920399
3 92921260
3 92921271
3 92921316
3 92922094
3 92923042
3 92923289
3 92923321
3 92923666
3 92923806
3 92924139
3 92924210
3 92924343
3 92924789
3 92924830
3 92925229
3 92925978
3 92926510
3 92927016
3 92927410
3 92928183
3 92928273
3 92928348
3 92928410
3 92928499
3 92928778
3 92928863
3 92928918
3 92929288
3 92929538
3 92930031
3 92930514
3 92930673
3 92930706
3 92930789
3 92930852
3 92931376
3 92931907
3 92932196
3 92932228
3 92932294
3 92933138
3 92933431
3 92933934
3 92934145
3 92935255
3 92936106
3 92936539
3 92936596
3 92936901
3 92937048
3 92937157
3 92937232
3 92937568
3 92938279
3 92938840
3 92939123
3 92939230
3 92941278
3 92941780
3 92942587
3 92942626
3 92942849
3 92944053
3 92944194
3 92944684
3 92945321
3 92945578
3 92945781
3 92946533
3 92947003
3 92947177
3 92948226
3 92948435
3 92948728
3 92949227
3 92949443
3 92951475
3 92952137
3 92953833
3 92954485
3 92955100
3 92956553
3 92957028
3 92959426
3 92959537
3 92961406
3 92961538
3 92961596
3 92962838
3 92963252
3 92964162
3 92965586
3 92965975
3 92966212
3 92966529
3 92966928
3 92967309
3 92968474
3 92969020
3 92970171
3 92971360
3 92971674
3 92972543
3 92972547
3 92972884
3 92974194
3 92974708
3 92974713
3 92974847
3 92975398
3 92975522
3 92976018
3 92976429
3 92976498
3 92976798
3 92976828
3 92977096
3 92978393
3 92978722
3 92979119
3 92979384
3 92980379
3 92980454
3 92980683
3 92980827
3 92980836
3 92980918
3 92982805
3 92983275
3 92983276
3 92983765
3 92983878
3 92984290
3 92989201
3 92994753
3 92994764
3 92996683
3 92996769
3 92998800
3 92998996
3 93001410
3 93002680
3 93003059
3 93003061
3 93003978
3 93004223
3 93006597
3 93007026
3 93008009
3 93008695
3 93008812
3 93009919
3 93010201
3 93013406
3 93013929
3 93014757
3 93015810
3 93017449
3 93017465
3 93018421
3 93018668
3 93019319
3 93022685
3 93023100
3 93023605
3 93024591
3 93027296
3 93027408
3 93029066
3 93029142
3 93032183
3 93032540
3 93033162
3 93034712
3 93034960
3 93035737
3 93036535
3 93037220
3 93042604
3 93044322
3 93048812
3 93049861
3 93052598
3 93052968
3 93057196
3 93057242
3 93058741
3 93058827
3 93059375
3 93059394
3 93059896
3 93062005
3 93064646
3 93065322
3 93066337
3 93066451
3 93067444
3 93067621
3 93067738
3 93067802
3 93067818
3 93067889
3 93067902
3 93068041
3 93068320
3 93068571
3 93068668
3 93068912
3 93068945
3 93068982
3 93069027
3 93069306
3 93069386
3 93069511
3 93069527
3 93069563
3 93069612
3 93070031
3 93070216
3 93070413
3 93070418
3 93071466
3 93071575
3 93071649
3 93071789
3 93071811
3 93071971
3 93071991
3 93072109
3 93072142
3 93072800
3 93074189
3 93074271
3 93074280
3 93074284
3 93074813
3 93074891
3 93074966
3 93075114
3 93075608
3 93075723
3 93075878
3 93075887
3 93077555
3 93077797
3 93077966
3 93078051
3 93078098
3 93078113
3 93078137
3 93078467
3 93078500
3 93078576
3 93079025
3 93079275
3 93079352
3 93080003
3 93080030
3 93080069
3 93080082
3 93080336
3 93080419
3 93080884
3 93082259
3 93082484
3 93082589
3 93082719
3 93082787
3 93083033
3 93083396
3 93083629
3 93083922
3 93084024
3 93084042
3 93084107
3 93084153
3 93084159
3 93084262
3 93084265
3 93084309
3 93084416
3 93084496
3 93084604
3 93084654
3 93084655
3 93084767
3 93084797
3 93084818
3 93085190
3 93085691
3 93086139
3 93086144
3 93086231
3 93086388
3 93086749
3 93086752
3 93086969
3 93087053
3 93087101
3 93087107
3 93087138
3 93087447
3 93087724
3 93087943
3 93088005
3 93088271
3 93088496
3 93088502
3 93088613
3 93088662
3 93088715
3 93088728
3 93088773
3 93088795
3 93088827
3 93088838
3 93089054
3 93089550
3 93089679
3 93089860
3 93090034
3 93090208
3 93090258
3 93091761
3 93091817
3 93092152
3 93092658
3 93092664
3 93092706
3 93092746
3 93092792
3 93092858
3 93092925
3 93092975
3 93093028
3 93093130
3 93093140
3 93093392
3 93093399
3 93093430
3 93093616
3 93093655
3 93093791
3 93093816
3 93093879
3 93093912
3 93094035
3 93094091
3 93094174
3 93094182
3 93094232
3 93094279
3 93094456
3 93094472
3 93094612
3 93094656
3 93094733
3 93094779
3 93094786
3 93095258
3 93095299
3 93095369
3 93095389
3 93095471
3 93095490
3 93095496
3 93095658
3 93095819
3 93095907
3 93095962
3 93095976
3 93096083
3 93096103
3 93096109
3 93096227
3 93096257
3 93096292
3 93096308
3 93096352
3 93096360
3 93096386
3 93096440
3 93096462
3 93096463
3 93096506
3 93096598
3 93096666
3 93096729
3 93096756
3 93096764
3 93096783
3 93096955
3 93096964
3 93097007
3 93097037
3 93097049
3 93097089
3 93097180
3 93097327
3 93097357
3 93097449
3 93097485
3 93097503
3 93097504
3 93097506
3 93097581
3 93097708
3 93097753
3 93097786
3 93097806
3 93097925
3 93097949
3 93098118
3 93098147
3 93099067
3 93099443
3 93099653
3 93100018
3 93100170
3 93100531
3 93100533
3 93100922
3 93101029
3 93101231
3 93101496
3 93101791
3 93101840
3 93101944
3 93102487
3 93102688
3 93103165
3 93103611
3 93104214
3 93104217
3 93104609
3 93105501
3 93105555
3 93105701
3 93105951
3 93106026
3 93106087
3 93106304
3 93106560
3 93106783
3 93107067
3 93107161
3 93107180
3 93107346
3 93107620
3 93108131
3 93109012
3 93109657
3 93109666
3 93110920
3 93111385
3 93111478
3 93112623
3 93113604
3 93114479
3 93114709
3 93114767
3 93114935
3 93115056
3 93115248
3 93115863
3 93116117
3 93116119
3 93116199
3 93117519
3 93117710
3 93117905
3 93118391
3 93118813
3 93119232
3 93119886
3 93120409
3 93120710
3 93120932
3 93121262
3 93121403
3 93121404
3 93121532
3 93121971
3 93123025
3 93123187
3 93123551
3 93123668
3 93123715
3 93123719
3 93123746
3 93123848
3 93123849
3 93124213
3 93124214
3 93125522
3 93125837
3 93126771
3 93127504
3 93127513
3 93127744
3 93128097
3 93128197
3 93128409
3 93128982
3 93129697
3 93130553
3 93130564
3 93130983
3 93131048
3 93131635
3 93131891
3 93131991
3 93133055
3 93133701
3 93133816
3 93133847
3 93134210
3 93134447
3 93134464
3 93134764
3 93134999
3 93135848
3 93135922
3 93136170
3 93136388
3 93136533
3 93137675
3 93137754
3 93138262
3 93138556
3 93138900
3 93139468
3 93139559
3 93140247
3 93140509
3 93140765
3 93141122
3 93141360
3 93142056
3 93142082
3 93142466
3 93142663
3 93142926
3 93143481
3 93143909
3 93144241
3 93144684
3 93145065
3 93145247
3 93146743
3 93148038
3 93148277
3 93148361
3 93148396
3 93148410
3 93148785
3 93149546
3 93149722
3 93150106
3 93150732
3 93150783
3 93150900
3 93151271
3 93151373
3 93151670
3 93152916
3 93153052
3 93153440
3 93153869
3 93155015
3 93157280
3 93158306
3 93160794
3 93163010
3 93163046
3 93163060
3 93163894
3 93163965
3 93164019
3 93164840
3 93165225
3 93165232
3 93166372
3 93166638
3 93167207
3 93167224
3 93167268
3 93168963
3 93170737
3 93170901
3 93171292
3 93172719
3 93172785
3 93172801
3 93172824
3 93172849
3 93173918
3 93175917
3 93176578
3 93179872
3 93180001
3 93180119
3 93180121
3 93181091
3 93181269
3 93181398
3 93182053
3 93182095
3 93182247
3 93182599
3 93182640
3 93182840
3 93183341
3 93183345
3 93183655
3 93183670
3 93183685
3 93183830
3 93185352
3 93186402
3 93186685
3 93186746
3 93188104
3 93189445
3 93190477
3 93190675
3 93191510
3 93192569
3 93192738
3 93192901
3 93193079
3 93193134
3 93193187
3 93193435
3 93193488
3 93194757
3 93196628
3 93198538
3 93198732
3 93200334
3 93203411
3 93203542
3 93204160
3 93204488
3 93204743
3 93205349
3 93205515
3 93207511
3 93208619
3 93208892
3 93209177
3 93209783
3 93209795
3 93209819
3 93209872
3 93210034
3 93210147
3 93210148
3 93210302
3 93210591
3 93210622
3 93210746
3 93210909
3 93213119
3 93213777
3 93213852
3 93214356
3 93214531
3 93216998
3 93217612
3 93217774
3 93217829
3 93218009
3 93218161
3 93218275
3 93218683
3 93219016
3 93219307
3 93219308
3 93219368
3 93219761
3 93219814
3 93219910
3 93219954
3 93219962
3 93220162
3 93220359
3 93220381
3 93220409
3 93220445
3 93220466
3 93220543
3 93220570
3 93220896
3 93220985
3 93221087
3 93221115
3 93221131
3 93221236
3 93221240
3 93221317
3 93221404
3 93222009
3 93222201
3 93222369
3 93222742
3 93222865
3 93222921
3 93223110
3 93223290
3 93223512
3 93223561
3 93223971
3 93223972
3 93224179
3 93224505
3 93224988
3 93225265
3 93225352
3 93225404
3 93225601
3 93225616
3 93225743
3 93225933
3 93226000
3 93226122
3 93226298
3 93226366
3 93226457
3 93226476
3 93226524
3 93226667
3 93227000
3 93227035
3 93227068
3 93227178
3 93227398
3 93227484
3 93227917
3 93227918
3 93227949
3 93228082
3 93228401
3 93228511
3 93228618
3 93229029
3 93229030
3 93229280
3 93229544
3 93229545
3 93229586
3 93229719
3 93229797
3 93230420
3 93231426
3 93231745
3 93232069
3 93232115
3 93232423
3 93235948
3 93236166
3 93236223
3 93236251
3 93236294
3 93236326
3 93236355
3 93236462
3 93236482
3 93237003
3 93237448
3 93237511
3 93237590
3 93237667
3 93237947
3 93238168
3 93238184
3 93238290
3 93238297
3 93238498
3 93238501
3 93238531
3 93239202
3 93239208
3 93239236
3 93239265
3 93239280
3 93239325
3 93239327
3 93239654
3 93239721
3 93239765
3 93240107
3 93240191
3 93240313
3 93240779
3 93240930
3 93240979
3 93241141
3 93241273
3 93241357
3 93241635
3 93241650
3 93241672
3 93242019
3 93242077
3 93242129
3 93242216
3 93242244
3 93242290
3 93242415
3 93242476
3 93243045
3 93243467
3 93243676
3 93243971
3 93244725
3 93244812
3 93244833
3 93244869
3 93245124
3 93245310
3 93245351
3 93245379
3 93245400
3 93246244
3 93247055
3 93247067
3 93247336
3 93247446
3 93247496
3 93247568
3 93247740
3 93248385
3 93248680
3 93248731
3 93249056
3 93249082
3 93249091
3 93249168
3 93249205
3 93249456
3 93250154
3 93250400
3 93250586
3 93250587
3 93250612
3 93250838
3 93251162
3 93251285
3 93251452
3 93251613
3 93251670
3 93251831
3 93252049
3 93252109
3 93252270
3 93252374
3 93252779
3 93252780
3 93252826
3 93258519
3 93258522
3 93258525
3 93259105
3 93259250
3 93259377
3 93259823
3 93259915
3 93261215
3 93262031
3 93262644
3 93262761
3 93262978
3 93263290
3 93263417
3 93264861
3 93265113
3 93265698
3 93265857
3 93266064
3 93266195
3 93266919
3 93266939
3 93266947
3 93267949
3 93269190
3 93269647
3 93269694
3 93271036
3 93271188
3 93271207
3 93271219
3 93271311
3 93271377
3 93271475
3 93271575
3 93271576
3 93271668
3 93272129
3 93272153
3 93272191
3 93272310
3 93272321
3 93272353
3 93272447
3 93272657
3 93272981
3 93273029
3 93274470
3 93274676
3 93274759
3 93274821
3 93275294
3 93275553
3 93275859
3 93276284
3 93276355
3 93276773
3 93276868
3 93277020
3 93277047
3 93277149
3 93277175
3 93277358
3 93277577
3 93277720
3 93277735
3 93277857
3 93278080
3 93278584
3 93278924
3 93278942
3 93278992
3 93279246
3 93279250
3 93279503
3 93279879
3 93279962
3 93280178
3 93280665
3 93280844
3 93281139
3 93281566
3 93281884
3 93281914
3 93282134
3 93282747
3 93283639
3 93284075
3 93284360
3 93285363
3 93285370
3 93285581
3 93285688
3 93285723
3 93286081
3 93286113
3 93286226
3 93286227
3 93286248
3 93286541
3 93287039
3 93287625
3 93287877
3 93288144
3 93288146
3 93288968
3 93289288
3 93289775
3 93289799
3 93289800
3 93289975
3 93291106
3 93291580
3 93291728
3 93292060
3 93301471
3 93301955
3 93302033
3 93302305
3 93304290
3 93309056
3 93310540
3 93311633
3 93311780
3 93311808
3 93312000
3 93312782
3 93313601
3 93313918
3 93314047
3 93314919
3 93315418
3 93315578
3 93315795
3 93315999
3 93316148
3 93316193
3 93316457
3 93316602
3 93317429
3 93317669
3 93318568
3 93319057
3 93319111
3 93319117
3 93319511
3 93319624
3 93319689
3 93319765
3 93319767
3 93319790
3 93319812
3 93320070
3 93320708
3 93320750
3 93320775
3 93320796
3 93321285
3 93321305
3 93321681
3 93321720
3 93322222
3 93323110
3 93327336
3 93328363
3 93330107
3 93330185
3 93330278
3 93330441
3 93331065
3 93331112
3 93331228
3 93331779
3 93331804
3 93332139
3 93333822
3 93333870
3 93333881
3 93335322
3 93335605
3 93335606
3 93335733
3 93336397
3 93336525
3 93336633
3 93336726
3 93336981
3 93337011
3 93337088
3 93337605
3 93337607
3 93337906
3 93339901
3 93340099
3 93340131
3 93340239
3 93340341
3 93340460
3 93340687
3 93340868
3 93341023
3 93341031
3 93341033
3 93341327
3 93341389
3 93341412
3 93341670
3 93341890
3 93342102
3 93344487
3 93344923
3 93345539
3 93345852
3 93345867
3 93345899
3 93345947
3 93346458
3 93346689
3 93347258
3 93347868
3 93348027
3 93348321
3 93349119
3 93349458
3 93350248
3 93350250
3 93350698
3 93350901
3 93350975
3 93351389
3 93351501
3 93351828
3 93351829
3 93352556
3 93353780
3 93353785
3 93354288
3 93354464
3 93355508
3 93356218
3 93356401
3 93356415
3 93356707
3 93358613
3 93358975
3 93359120
3 93359287
3 93359339
3 93359911
3 93359944
3 93360279
3 93360695
3 93361230
3 93361251
3 93361514
3 93362618
3 93362640
3 93363278
3 93363298
3 93363920
3 93364280
3 93364395
3 93364580
3 93364663
3 93364702
3 93364799
3 93364920
3 93365017
3 93365320
3 93365429
3 93365615
3 93367499
3 93367584
3 93367936
3 93368311
3 93369504
3 93369786
3 93376664
3 93377062
3 93380225
3 93381538
3 93382944
3 93383898
3 93384023
3 93384923
3 93386537
3 93386913
3 93387766
3 93387797
3 93387880
3 93387964
3 93388506
3 93389797
3 93390458
3 93390466
3 93390513
3 93391601
3 93391602
3 93391769
3 93392964
3 93393476
3 93393701
3 93393715
3 93393963
3 93394348
3 93394596
3 93394607
3 93394743
3 93395543
3 93396410
3 93397236
3 93400215
3 93402963
3 93403109
3 93403194
3 93403197
3 93403938
3 93405278
3 93406360
3 93406710
3 93406760
3 93408484
3 93408523
3 93409702
3 93410224
3 93410409
3 93412563
3 93412573
3 93412621
3 93413236
3 93413276
3 93413316
3 93413361
3 93413477
3 93413487
3 93413858
3 93414080
3 93414358
3 93414587
3 93414592
3 93414621
3 93415573
3 93417021
3 93417028
3 93417089
3 93417132
3 93417313
3 93417411
3 93417470
3 93417569
3 93417579
3 93417801
3 93418862
3 93418943
3 93419072
3 93419436
3 93419508
3 93419615
3 93419724
3 93419864
3 93419982
3 93420044
3 93422158
3 93422307
3 93422602
3 93422885
3 93423261
3 93423819
3 93424690
3 93425052
3 93426056
3 93426121
3 93426151
3 93426335
3 93426366
3 93426412
3 93426449
3 93426994
3 93427002
3 93427714
3 93427734
3 93427759
3 93434824
3 93434854
3 93435266
3 93435618
3 93435651
3 93435736
3 93435737
3 93435807
3 93436206
3 93436380
3 93436606
3 93436641
3 93437282
3 93439036
3 93439222
3 93439750
3 93441696
3 93441835
3 93441961
3 93443031
3 93444877
3 93444953
3 93445550
3 93445553
3 93445554
3 93446350
3 93446411
3 93446431
3 93446599
3 93446665
3 93446704
3 93446742
3 93447007
3 93448438
3 93449237
3 93449278
3 93449533
3 93449572
3 93449664
3 93451484
3 93453334
3 93453591
3 93453711
3 93453944
3 93454410
3 93455906
3 93456821
3 93457084
3 93457438
3 93459334
3 93459539
3 93459960
3 93459975
3 93459986
3 93460008
3 93460037
3 93460190
3 93460204
3 93460503
3 93460684
3 93461160
3 93462293
3 93462546
3 93462792
3 93462909
3 93462958
3 93463082
3 93463153
3 93463378
3 93463426
3 93463542
3 93463606
3 93463726
3 93463989
3 93464326
3 93464771
3 93465088
3 93465522
3 93465957
3 93466514
3 93466709
3 93466793
3 93466825
3 93466873
3 93466917
3 93466919
3 93467374
3 93467464
3 93468016
3 93468279
3 93468329
3 93468378
3 93468670
3 93469098
3 93469292
3 93469367
3 93469446
3 93469653
3 93469693
3 93469712
3 93469725
3 93469824
3 93469854
3 93470031
3 93470096
3 93470121
3 93470240
3 93470241
3 93470253
3 93470566
3 93470581
3 93470650
3 93470672
3 93471175
3 93471319
3 93471836
3 93471997
3 93472252
3 93472425
3 93472519
3 93473130
3 93473172
3 93473294
3 93473339
3 93473378
3 93473804
3 93474101
3 93474288
3 93474504
3 93474569
3 93474744
3 93474900
3 93475631
3 93475701
3 93476212
3 93476267
3 93476356
3 93476414
3 93476481
3 93476563
3 93476568
3 93476602
3 93476977
3 93477385
3 93477698
3 93477798
3 93477815
3 93478209
3 93478414
3 93478530
3 93479152
3 93479942
3 93480274
3 93480331
3 93480335
3 93480775
3 93480791
3 93480898
3 93481205
3 93481236
3 93481385
3 93481544
3 93482402
3 93482558
3 93482645
3 93482801
3 93482857
3 93483691
3 93483834
3 93484164
3 93484391
3 93484469
3 93484498
3 93484949
3 93485045
3 93485060
3 93485092
3 93485212
3 93485339
3 93485469
3 93485557
3 93485560
3 93485615
3 93485643
3 93487408
3 93487479
3 93487565
3 93487616
3 93487664
3 93487897
3 93487899
3 93488071
3 93488082
3 93488187
3 93488218
3 93488272
3 93488480
3 93488591
3 93488627
3 93488681
3 93488699
3 93488714
3 93488944
3 93488971
3 93489376
3 93489546
3 93489549
3 93489679
3 93489698
3 93489854
3 93490270
3 93490526
3 93490648
3 93490832
3 93490881
3 93490988
3 93491189
3 93491361
3 93492149
3 93492211
3 93492337
3 93492594
3 93492800
3 93493323
3 93493382
3 93493383
3 93493433
3 93493449
3 93493837
3 93493929
3 93493940
3 93494617
3 93495417
3 93495438
3 93495694
3 93495769
3 93495954
3 93496120
3 93496151
3 93496174
3 93496206
3 93496237
3 93496244
3 93496308
3 93496544
3 93496751
3 93496864
3 93497064
3 93497177
3 93497426
3 93497468
3 93497585
3 93497841
3 93497942
3 93498226
3 93498421
3 93498539
3 93498546
3 93498655
3 93498681
3 93498720
3 93498818
3 93498918
3 93499079
3 93499200
3 93499219
3 93499273
3 93499299
3 93499332
3 93499435
3 93499444
3 93499627
3 93499772
3 93499836
3 93499847
3 93500014
3 93500619
3 93500711
3 93500809
3 93501142
3 93501331
3 93502142
3 93502352
3 93502370
3 93502372
3 93502783
3 93502819
3 93502843
3 93503324
3 93503355
3 93503421
3 93503432
3 93503651
3 93503939
3 93503981
3 93504134
3 93504347
3 93504763
3 93504785
3 93505195
3 93505323
3 93506205
3 93506252
3 93509650
3 93509681
3 93509771
3 93509797
3 93510040
3 93510277
3 93510328
3 93510541
3 93510588
3 93510766
3 93510838
3 93510896
3 93510925
3 93511120
3 93511700
3 93511786
3 93511945
3 93512014
3 93512282
3 93512382
3 93512432
3 93512590
3 93512591
3 93512698
3 93512729
3 93512919
3 93513236
3 93513267
3 93513567
3 93513610
3 93514187
3 93514475
3 93514540
3 93514573
3 93514998
3 93518186
3 93518217
3 93518278
3 93518823
3 93519028
3 93519520
3 93519683
3 93520047
3 93520253
3 93520817
3 93520851
3 93521048
3 93521190
3 93521446
3 93521550
3 93521828
3 93522081
3 93522148
3 93522225
3 93523083
3 93523245
3 93523376
3 93523518
3 93523680
3 93524698
3 93524885
3 93524964
3 93525033
3 93525088
3 93525321
3 93525440
3 93525493
3 93526203
3 93526602
3 93526670
3 93526982
3 93527506
3 93527643
3 93528108
3 93528229
3 93528453
3 93528751
3 93528798
3 93529345
3 93529509
3 93529510
3 93529548
3 93529699
3 93529707
3 93529715
3 93530163
3 93530559
3 93530896
3 93531388
3 93531389
3 93532196
3 93533198
3 93533307
3 93533572
3 93533625
3 93533631
3 93534924
3 93535702
3 93536239
3 93536321
3 93536832
3 93537212
3 93538366
3 93538507
3 93538523
3 93538570
3 93540484
3 93540975
3 93541079
3 93541161
3 93541251
3 93541313
3 93542913
3 93543513
3 93543605
3 93543819
3 93544206
3 93545295
3 93546889
3 93546931
3 93547004
3 93547190
3 93547479
3 93547628
3 93548494
3 93548565
3 93548608
3 93548637
3 93548755
3 93548941
3 93549552
3 93549553
3 93550112
3 93550564
3 93550644
3 93550723
3 93550724
3 93550841
3 93551224
3 93551287
3 93551318
3 93551331
3 93551378
3 93551383
3 93551407
3 93551427
3 93551438
3 93551672
3 93551716
3 93551758
3 93551844
3 93551856
3 93551869
3 93552054
3 93552091
3 93552427
3 93552455
3 93552456
3 93553057
3 93553377
3 93554080
3 93554246
3 93554305
3 93554448
3 93554476
3 93554684
3 93555247
3 93555650
3 93555937
3 93556042
3 93556095
3 93556424
3 93556441
3 93557451
3 93557540
3 93557830
3 93557975
3 93558413
3 93558440
3 93558762
3 93558769
3 93558940
3 93559009
3 93559062
3 93559117
3 93559411
3 93560141
3 93560303
3 93560477
3 93560545
3 93560832
3 93560910
3 93560983
3 93561081
3 93561109
3 93561278
3 93561886
3 93561951
3 93562038
3 93562299
3 93562363
3 93562586
3 93562927
3 93563440
3 93563658
3 93563701
3 93563753
3 93563771
3 93565078
3 93565123
3 93565554
3 93565773
3 93565813
3 93566194
3 93566941
3 93567123
3 93567149
3 93567432
3 93567644
3 93568066
3 93569263
3 93569364
3 93569426
3 93569771
3 93569947
3 93570193
3 93570219
3 93570329
3 93570743
3 93570767
3 93571025
3 93572107
3 93572126
3 93572154
3 93572623
3 93573077
3 93573422
3 93573514
3 93573628
3 93573735
3 93573885
3 93573964
3 93573982
3 93574033
3 93574108
3 93574325
3 93575135
3 93575303
3 93575576
3 93575647
3 93575785
3 93576008
3 93576332
3 93577128
3 93577300
3 93577488
3 93577534
3 93577575
3 93577712
3 93577841
3 93578289
3 93578367
3 93578658
3 93578696
3 93578856
3 93578916
3 93579055
3 93579286
3 93579543
3 93579544
3 93579749
3 93579882
3 93579995
3 93580007
3 93580236
3 93580391
3 93580413
3 93580464
3 93580948
3 93581096
3 93581318
3 93581482
3 93581531
3 93581588
3 93581828
3 93581934
3 93581980
3 93582192
3 93583428
3 93583457
3 93583497
3 93583851
3 93583895
3 93584127
3 93584187
3 93584226
3 93584269
3 93584367
3 93584409
3 93584484
3 93584528
3 93584915
3 93584932
3 93585011
3 93585142
3 93585146
3 93585506
3 93587812
3 93587928
3 93587935
3 93587950
3 93588174
3 93588347
3 93588384
3 93588457
3 93588496
3 93588776
3 93589316
3 93589499
3 93589676
3 93589901
3 93590834
3 93590920
3 93591576
3 93591647
3 93592262
3 93592291
3 93592569
3 93592757
3 93593217
3 93593525
3 93593852
3 93595822
3 93595872
3 93595898
3 93596055
3 93596380
3 93596419
3 93596488
3 93597131
3 93597292
3 93597366
3 93597497
3 93597795
3 93598179
3 93598193
3 93598201
3 93598852
3 93599171
3 93599190
3 93599456
3 93599502
3 93600121
3 93600249
3 93600443
3 93600491
3 93600501
3 93600613
3 93600933
3 93601134
3 93601420
3 93601510
3 93602156
3 93602212
3 93602277
3 93602296
3 93602350
3 93602407
3 93602439
3 93602779
3 93602798
3 93602879
3 93603005
3 93603069
3 93603220
3 93603314
3 93603460
3 93603585
3 93603763
3 93603784
3 93604014
3 93604153
3 93604237
3 93604471
3 93604510
3 93604762
3 93604895
3 93605013
3 93605120
3 93606206
3 93606862
3 93607020
3 93607412
3 93607427
3 93607563
3 93607570
3 93607911
3 93608002
3 93608362
3 93608628
3 93608797
3 93609070
3 93609119
3 93609323
3 93609710
3 93610314
3 93610668
3 93612892
3 93613192
3 93614640
3 93615166
3 93615352
3 93615667
3 93616003
3 93616365
3 93617213
3 93617320
3 93618207
3 93618414
3 93618500
3 93618790
3 93618985
3 93619035
3 93619262
3 93620105
3 93620451
3 93620781
3 93620836
3 93621114
3 93621151
3 93621380
3 93621486
3 93621913
3 93622216
3 93622470
3 93622684
3 93623066
3 93623129
3 93623185
3 93623218
3 93623239
3 93623331
3 93623422
3 93623440
3 93623500
3 93623607
3 93623629
3 93623813
3 93623910
3 93624235
3 93624251
3 93624269
3 93624276
3 93624314
3 93624521
3 93624583
3 93624639
3 93624732
3 93624947
3 93625036
3 93625479
3 93625489
3 93625583
3 93625767
3 93626267
3 93626318
3 93626351
3 93626436
3 93626621
3 93626924
3 93627867
3 93627971
3 93628109
3 93628163
3 93628214
3 93628424
3 93628462
3 93628533
3 93628781
3 93628904
3 93629313
3 93629386
3 93629419
3 93629437
3 93629612
3 93629701
3 93629711
3 93630210
3 93630279
3 93630288
3 93630545
3 93630686
3 93630703
3 93630779
3 93630888
3 93630975
3 93631120
3 93631700
3 93632348
3 93632837
3 93633058
3 93633251
3 93633446
3 93633463
3 93633486
3 93633611
3 93633632
3 93633685
3 93633808
3 93633879
3 93634224
3 93634266
3 93634322
3 93634413
3 93634483
3 93634491
3 93634544
3 93634613
3 93634696
3 93634807
3 93634809
3 93634813
3 93634831
3 93634855
3 93634890
3 93635112
3 93635183
3 93635216
3 93635277
3 93635389
3 93635412
3 93635484
3 93635498
3 93635588
3 93635799
3 93635803
3 93635830
3 93635843
3 93636101
3 93636570
3 93636734
3 93636743
3 93637171
3 93637347
3 93637415
3 93637439
3 93637561
3 93637565
3 93637902
3 93638094
3 93638168
3 93641517
3 93641750
3 93641951
3 93642009
3 93645242
3 93645591
3 93645750
3 93645877
3 93645981
3 93646232
3 93647081
3 93647133
3 93647195
3 93649124
3 93650081
3 93650130
3 93650617
3 93650658
3 93650742
3 93655150
3 93655823
3 93656293
3 93656756
3 93656926
3 93656999
3 93659639
3 93663523
3 93663879
3 93664087
3 93664245
3 93664458
3 93664637
3 93665140
3 93665176
3 93665357
3 93665644
3 93665794
3 93666100
3 93666107
3 93666127
3 93666128
3 93666313
3 93666582
3 93668143
3 93668551
3 93668552
3 93668708
3 93671782
3 93671844
3 93673085
3 93674146
3 93674157
3 93675161
3 93676596
3 93677281
3 93677799
3 93678093
3 93678423
3 93678598
3 93678639
3 93678673
3 93678674
3 93678690
3 93678773
3 93679309
3 93679518
3 93682985
3 93683924
3 93684500
3 93684681
3 93687050
3 93688293
3 93688575
3 93689106
3 93689144
3 93690496
3 93690794
3 93690808
3 93691036
3 93692730
3 93693403
3 93693964
3 93694741
3 93694995
3 93695040
3 93695094
3 93695207
3 93695209
3 93695482
3 93695537
3 93695589
3 93695620
3 93695731
3 93695928
3 93696136
3 93696866
3 93696890
3 93696915
3 93697025
3 93697451
3 93697790
3 93697834
3 93697844
3 93697946
3 93698244
3 93698252
3 93698301
3 93699047
3 93699092
3 93699174
3 93699185
3 93699193
3 93699202
3 93699209
3 93699505
3 93699556
3 93699561
3 93699811
3 93699818
3 93699938
3 93699964
3 93700159
3 93700247
3 93700476
3 93700957
3 93701251
3 93701428
3 93701638
3 93701674
3 93701771
3 93701792
3 93701871
3 93701922
3 93701947
3 93701972
3 93701973
3 93701977
3 93701993
3 93701994
3 93702069
3 93702073
3 93702150
3 93702338
3 93702377
3 93702775
3 93703625
3 93703762
3 93703946
3 93704200
3 93704228
3 93704265
3 93704483
3 93704572
3 93705490
3 93706609
3 93707018
3 93707360
3 93708077
3 93709034
3 93709332
3 93710456
3 93710766
3 93711137
3 93711276
3 93711486
3 93714238
3 93715091
3 93715126
3 93715433
3 93715694
3 93716479
3 93721479
3 93725273
3 93726035
3 93726058
3 93726675
3 93727003
3 93727303
3 93736178
3 93737912
3 93741750
3 93744317
3 93746621
3 93746656
3 93747179
3 93751979
3 93752525
3 93760258
3 93763941
3 93774076
3 93778297
3 93778382
3 93779857
3 93780688
3 93781566
3 93783436
3 93784909
3 93787268
3 93787514
3 93787821
3 93788135
3 93791070
3 93795770
3 93799935
3 93800048
3 93800294
3 93801331
3 93801478
3 93801961
3 93802693
3 93802842
3 93803103
3 93803152
3 93804434
3 93804448
3 93804816
3 93805056
3 93805199
3 93805900
3 93807584
3 93807755
3 93807821
3 93808480
3 93809638
3 93809855
3 93811280
3 93811348
3 93812119
3 93812672
3 93812846
3 93812854
3 93813559
3 93814131
3 93815809
3 93816450
3 93816462
3 93816743
3 93816817
3 93816948
3 93817026
3 93817163
3 93818455
3 93818693
3 93818694
3 93818909
3 93819559
3 93819755
3 93820062
3 93820256
3 93821045
3 93821066
3 93821088
3 93823066
3 93823903
3 93824664
3 93825864
3 93825869
3 93825898
3 93825925
3 93826008
3 93826415
3 93826957
3 93828707
3 93828962
3 93829338
3 93829791
3 93830066
3 93831201
3 93831860
3 93832384
3 93833879
3 93833916
3 93834570
3 93834605
3 93834779
3 93834892
3 93835567
3 93836106
3 93837523
3 93837850
3 93837938
3 93838504
3 93839074
3 93839753
3 93839886
3 93840240
3 93841019
3 93841054
3 93841593
3 93841628
3 93841876
3 93842108
3 93842845
3 93842859
3 93843058
3 93843446
3 93844062
3 93844810
3 93845099
3 93846179
3 93846200
3 93846790
3 93847343
3 93847484
3 93847563
3 93848659
3 93848781
3 93849457
3 93849552
3 93849614
3 93850176
3 93850403
3 93850420
3 93850687
3 93850833
3 93851531
3 93851784
3 93852402
3 93852643
3 93853499
3 93853848
3 93854196
3 93856331
3 93856394
3 93856896
3 93857065
3 93857611
3 93857743
3 93858107
3 93859019
3 93860349
3 93861191
3 93861224
3 93862009
3 93862118
3 93862705
3 93862706
3 93864960
3 93865030
3 93865617
3 93865833
3 93865867
3 93866333
3 93867695
3 93868619
3 93868986
3 93869243
3 93869651
3 93870050
3 93870571
3 93871206
3 93872640
3 93872700
3 93873446
3 93874375
3 93874577
3 93874953
3 93875286
3 93876035
3 93876169
3 93876411
3 93877077
3 93877698
3 93878061
3 93878258
3 93878363
3 93878402
3 93878780
3 93878790
3 93879502
3 93879637
3 93880537
3 93881189
3 93882790
3 93883353
3 93883405
3 93883635
3 93884000
3 93884130
3 93885065
3 93886284
3 93889901
3 93890003
3 93890134
3 93890737
3 93891441
3 93891661
3 93891765
3 93891791
3 93891892
3 93896494
3 93896721
3 93897255
3 93897275
3 93897962
3 93897965
3 93898090
3 93898132
3 93898326
3 93898990
3 93899185
3 93899795
3 93899860
3 93900014
3 93900259
3 93900324
3 93901739
3 93902305
3 93902455
3 93902667
3 93903320
3 93903789
3 93904220
3 93904368
3 93904615
3 93905097
3 93905441
3 93905514
3 93905522
3 93906182
3 93906633
3 93907532
3 93907608
3 93908847
3 93909845
3 93910291
3 93910773
3 93911040
3 93911227
3 93912701
3 93912975
3 93913144
3 93913156
3 93913664
3 93914273
3 93916573
3 93918017
3 93918092
3 93919394
3 93919395
3 93919425
3 93920595
3 93921480
3 93921501
3 93921614
3 93921914
3 93922098
3 93923477
3 93923492
3 93924112
3 93924464
3 93924727
3 93924904
3 93925299
3 93927201
3 93927594
3 93928612
3 93928626
3 93928962
3 93929004
3 93929517
3 93931769
3 93932184
3 93932224
3 93934500
3 93934798
3 93935211
3 93936644
3 93936839
3 93938587
3 93939211
3 93939510
3 93939741
3 93940599
3 93940618
3 93940773
3 93940824
3 93940927
3 93941062
3 93941639
3 93942321
3 93942662
3 93942720
3 93942871
3 93943499
3 93943988
3 93944409
3 93945104
3 93945726
3 93946806
3 93948763
3 93948930
3 93949805
3 93950334
3 93950933
3 93950942
3 93951032
3 93951125
3 93951305
3 93951320
3 93951323
3 93951570
3 93951856
3 93952287
3 93952519
3 93952769
3 93953142
3 93953280
3 93953287
3 93953681
3 93953914
3 93953971
3 93954031
3 93954455
3 93954579
3 93955282
3 93955550
3 93955595
3 93955998
3 93956036
3 93956047
3 93956442
3 93956604
3 93956644
3 93956685
3 93957346
3 93957616
3 93957710
3 93957843
3 93958016
3 93958022
3 93958036
3 93958054
3 93958276
3 93958498
3 93959110
3 93959367
3 93960839
3 93962123
3 93963839
3 93965014
3 93965064
3 93966525
3 93967294
3 93970320
3 93971499
3 93972708
3 93972842
3 93972945
3 93974429
3 93974861
3 93975732
3 93975847
3 93976153
3 93981600
3 93983525
3 93983567
3 93984359
3 93984774
3 93985382
3 93985627
3 93986204
3 93986677
3 93987962
3 93988645
3 93988975
3 93989245
3 93990087
3 93990551
3 93991442
3 93991443
3 93991966
3 93992145
3 93992202
3 93992279
3 93992834
3 93993887
3 93993949
3 93994578
3 93994651
3 93994875
3 93995458
3 93995636
3 93995679
3 93996845
3 93997108
3 93997131
3 93997324
3 93997702
3 93997724
3 93997862
3 93998216
3 93998234
3 93998483
3 93998807
3 93998907
3 93998918
3 93999008
3 93999131
3 93999309
3 93999340
3 93999368
3 93999449
3 93999953
3 94000472
3 94000568
3 94000594
3 94001093
3 94001125
3 94001129
3 94001394
3 94001487
3 94001672
3 94002691
3 94002818
3 94003011
3 94003088
3 94003208
3 94003438
3 94003556
3 94003795
3 94003870
3 94003998
3 94004187
3 94004450
3 94004649
3 94004726
3 94004768
3 94004825
3 94005062
3 94005222
3 94005390
3 94005622
3 94005697
3 94005703
3 94006068
3 94006161
3 94006214
3 94008908
3 94009518
3 94009610
3 94009738
3 94009774
3 94009986
3 94010102
3 94010683
3 94010875
3 94010878
3 94011329
3 94011428
3 94012005
3 94012159
3 94012307
3 94012311
3 94012366
3 94012431
3 94012693
3 94013686
3 94013907
3 94014140
3 94014155
3 94014220
3 94014261
3 94014336
3 94015159
3 94015306
3 94015881
3 94017896
3 94017961
3 94019409
3 94020330
3 94020700
3 94020872
3 94020874
3 94020986
3 94021315
3 94021405
3 94023460
3 94023567
3 94023997
3 94024111
3 94024408
3 94024743
3 94025435
3 94025502
3 94025999
3 94027483
3 94028057
3 94028107
3 94028327
3 94028546
3 94028557
3 94028583
3 94028669
3 94028828
3 94028877
3 94029055
3 94029158
3 94029681
3 94029702
3 94029708
3 94029858
3 94030043
3 94030229
3 94030235
3 94030302
3 94030347
3 94030407
3 94030485
3 94030557
3 94030590
3 94030598
3 94030615
3 94030684
3 94030716
3 94030723
3 94031077
3 94031116
3 94031293
3 94031445
3 94031532
3 94031650
3 94031655
3 94031702
3 94031788
3 94031829
3 94031843
3 94031847
3 94031879
3 94031910
3 94032009
3 94032069
3 94032329
3 94032407
3 94032452
3 94032540
3 94032652
3 94032679
3 94032688
3 94032816
3 94032887
3 94032889
3 94032928
3 94034586
3 94034791
3 94035376
3 94035503
3 94035513
3 94035694
3 94035970
3 94036058
3 94036118
3 94036360
3 94036486
3 94036849
3 94037048
3 94037608
3 94037673
3 94037735
3 94037843
3 94037850
3 94039198
3 94039216
3 94039804
3 94040318
3 94040589
3 94040662
3 94040775
3 94040824
3 94040977
3 94041148
3 94041245
3 94041511
3 94041600
3 94041781
3 94041890
3 94041902
3 94041976
3 94041982
3 94042500
3 94042507
3 94043009
3 94044168
3 94044382
3 94044583
3 94044742
3 94046759
3 94046807
3 94047454
3 94047497
3 94048235
3 94049109
3 94049119
3 94049592
3 94049717
3 94050074
3 94050081
3 94051063
3 94052264
3 94052433
3 94052786
3 94055081
3 94055239
3 94055268
3 94055504
3 94056171
3 94056229
3 94056440
3 94056480
3 94056737
3 94056739
3 94057136
3 94057194
3 94058022
3 94058157
3 94059193
3 94059682
3 94059947
3 94059994
3 94060442
3 94062737
3 94063213
3 94064751
3 94064901
3 94065495
3 94065866
3 94066226
3 94066274
3 94067488
3 94067725
3 94068451
3 94069989
3 94069990
3 94071487
3 94071541
3 94073132
3 94073151
3 94073364
3 94073927
3 94074376
3 94074829
3 94074849
3 94075756
3 94076015
3 94076465
3 94076668
3 94077402
3 94077897
3 94078626
3 94079006
3 94079546
3 94080304
3 94080351
3 94081185
3 94082278
3 94083274
3 94084761
3 94084973
3 94085072
3 94085131
3 94085284
3 94085434
3 94085935
3 94087043
3 94087330
3 94088534
3 94088677
3 94089566
3 94091025
3 94091485
3 94092143
3 94092388
3 94094603
3 94095112
3 94095539
3 94098604
3 94098950
3 94099021
3 94099092
3 94099114
3 94099485
3 94099504
3 94103184
3 94104039
3 94105669
3 94106413
3 94108293
3 94109086
3 94109718
3 94109964
3 94110729
3 94110988
3 94113184
3 94113793
3 94114103
3 94114142
3 94115056
3 94115141
3 94115220
3 94115357
3 94115830
3 94116636
3 94117779
3 94117988
3 94118907
3 94118965
3 94119437
3 94119875
3 94119944
3 94119984
3 94121128
3 94123221
3 94123259
3 94123375
3 94123540
3 94125408
3 94125523
3 94129921
3 94130216
3 94130355
3 94130696
3 94130930
3 94131046
3 94131147
3 94133284
3 94133574
3 94135292
3 94135843
3 94135988
3 94137020
3 94137375
3 94137587
3 94138109
3 94138468
3 94139837
3 94139851
3 94140612
3 94141046
3 94141273
3 94141938
3 94143573
3 94144121
3 94144226
3 94144480
3 94144735
3 94145268
3 94145321
3 94146207
3 94147335
3 94148457
3 94148484
3 94151514
3 94152003
3 94152071
3 94152782
3 94152815
3 94156661
3 94157385
3 94157544
3 94159943
3 94160048
3 94160166
3 94160744
3 94160864
3 94161561
3 94162477
3 94162524
3 94162585
3 94167271
3 94167272
3 94167861
3 94167887
3 94168079
3 94170350
3 94170591
3 94172332
3 94172859
3 94173652
3 94173696
3 94175324
3 94176255
3 94176496
3 94176834
3 94176839
3 94177160
3 94178575
3 94179994
3 94180031
3 94181076
3 94181253
3 94181502
3 94182306
3 94185062
3 94185070
3 94185174
3 94185516
3 94185822
3 94185892
3 94186749
3 94188719
3 94189053
3 94189474
3 94189633
3 94190623
3 94191293
3 94191311
3 94191842
3 94191967
3 94191995
3 94192574
3 94192691
3 94192735
3 94193136
3 94194198
3 94194452
3 94194453
3 94194896
3 94195184
3 94195269
3 94195428
3 94195516
3 94196039
3 94196864
3 94197057
3 94197104
3 94197545
3 94198614
3 94198664
3 94199204
3 94199683
3 94199849
3 94200306
3 94200343
3 94200487
3 94201568
3 94202097
3 94203213
3 94203276
3 94205873
3 94206270
3 94206278
3 94208569
3 94208603
3 94209217
3 94209734
3 94210565
3 94211083
3 94211659
3 94212189
3 94213037
3 94213451
3 94213731
3 94214416
3 94214980
3 94215324
3 94215448
3 94215539
3 94215658
3 94215906
3 94215936
3 94215978
3 94216071
3 94216149
3 94216238
3 94216347
3 94216712
3 94216827
3 94219090
3 94219417
3 94219466
3 94219673
3 94219747
3 94219957
3 94220262
3 94220733
3 94221655
3 94221699
3 94222001
3 94222516
3 94222538
3 94222551
3 94222648
3 94222709
3 94223010
3 94223051
3 94223054
3 94223217
3 94224020
3 94224151
3 94224214
3 94224295
3 94224349
3 94225770
3 94226345
3 94226346
3 94226523
3 94226837
3 94228184
3 94228323
3 94228494
3 94230030
3 94230389
3 94230893
3 94231209
3 94231839
3 94232154
3 94232742
3 94232942
3 94233414
3 94233513
3 94234618
3 94235828
3 94236895
3 94238750
3 94238751
3 94241424
3 94242643
3 94243798
3 94243915
3 94245853
3 94246003
3 94246345
3 94246636
3 94247025
3 94248206
3 94249546
3 94249692
3 94249803
3 94249832
3 94250839
3 94251620
3 94251721
3 94251754
3 94253126
3 94253271
3 94253368
3 94253795
3 94254418
3 94255237
3 94257116
3 94257134
3 94258004
3 94258276
3 94258980
3 94259340
3 94260390
3 94261972
3 94263100
3 94263453
3 94263507
3 94263750
3 94264049
3 94264966
3 94265302
3 94265369
3 94265389
3 94265672
3 94265906
3 94266101
3 94266589
3 94268061
3 94268824
3 94269058
3 94269094
3 94269105
3 94270415
3 94271577
3 94271629
3 94273875
3 94273899
3 94274070
3 94274736
3 94275111
3 94275178
3 94275999
3 94276737
3 94276899
3 94276943
3 94277214
3 94277769
3 94278222
3 94278369
3 94278603
3 94280109
3 94280159
3 94282020
3 94282726
3 94283267
3 94284229
3 94284578
3 94284651
3 94284857
3 94285016
3 94286749
3 94286971
3 94287065
3 94287172
3 94287969
3 94288187
3 94289821
3 94290390
3 94290392
3 94293490
3 94293853
3 94294197
3 94294419
3 94295021
3 94295141
3 94295184
3 94296267
3 94296392
3 94297734
3 94298659
3 94299107
3 94301780
3 94302538
3 94302595
3 94302946
3 94305155
3 94305570
3 94307077
3 94307097
3 94307329
3 94307566
3 94308275
3 94308719
3 94309885
3 94309945
3 94310213
3 94310669
3 94311495
3 94312187
3 94312625
3 94313963
3 94313981
3 94314273
3 94314308
3 94314403
3 94314439
3 94314471
3 94314612
3 94314903
3 94315450
3 94316795
3 94316980
3 94317472
3 94318335
3 94318629
3 94318843
3 94318898
3 94319618
3 94320080
3 94320110
3 94320199
3 94321507
3 94321869
3 94322062
3 94322342
3 94325644
3 94325663
3 94326471
3 94326587
3 94326838
3 94327030
3 94327048
3 94329884
3 94330227
3 94330364
3 94330735
3 94330909
3 94331546
3 94331599
3 94331629
3 94331862
3 94331907
3 94332210
3 94332597
3 94332748
3 94332994
3 94333003
3 94333033
3 94333576
3 94333800
3 94334182
3 94334293
3 94334529
3 94334775
3 94335019
3 94335208
3 94335220
3 94335691
3 94335817
3 94335837
3 94335927
3 94335989
3 94336604
3 94336692
3 94337243
3 94337644
3 94337788
3 94338730
3 94339302
3 94339776
3 94340066
3 94340639
3 94341778
3 94342263
3 94342379
3 94342744
3 94342804
3 94342928
3 94343908
3 94344302
3 94344493
3 94344594
3 94344679
3 94345185
3 94345740
3 94345974
3 94345975
3 94346539
3 94346955
3 94347164
3 94348047
3 94348262
3 94349636
3 94350099
3 94350188
3 94351008
3 94351171
3 94352688
3 94353095
3 94353429
3 94353699
3 94354211
3 94354735
3 94355107
3 94355339
3 94356492
3 94357066
3 94358380
3 94358427
3 94358623
3 94359250
3 94359400
3 94359465
3 94359863
3 94359970
3 94361605
3 94362367
3 94362958
3 94363938
3 94364349
3 94364468
3 94365119
3 94365382
3 94366251
3 94366365
3 94366865
3 94368477
3 94369116
3 94369133
3 94370024
3 94370474
3 94370582
3 94372077
3 94373764
3 94374560
3 94376886
3 94377385
3 94379488
3 94379530
3 94379861
3 94381441
3 94383666
3 94385067
3 94385122
3 94385145
3 94385515
3 94385794
3 94386177
3 94386303
3 94386342
3 94386513
3 94386566
3 94386568
3 94386619
3 94386640
3 94386902
3 94387442
3 94387568
3 94387770
3 94388085
3 94388181
3 94388238
3 94388415
3 94388447
3 94388531
3 94393364
3 94393411
3 94393495
3 94393767
3 94394273
3 94394387
3 94394486
3 94396342
3 94396476
3 94396767
3 94396787
3 94397553
3 94397625
3 94398338
3 94398673
3 94398979
3 94399239
3 94401513
3 94401808
3 94403293
3 94404204
3 94404422
3 94405470
3 94407658
3 94408007
3 94408691
3 94409172
3 94410376
3 94410578
3 94410579
3 94411131
3 94412223
3 94412608
3 94412685
3 94413356
3 94413560
3 94413925
3 94414621
3 94415386
3 94415641
3 94416200
3 94416489
3 94416956
3 94417026
3 94417420
3 94417721
3 94418008
3 94419106
3 94419203
3 94419277
3 94419895
3 94419947
3 94420136
3 94420400
3 94420987
3 94421060
3 94422108
3 94424205
3 94426041
3 94426902
3 94428187
3 94428771
3 94428940
3 94430957
3 94434207
3 94434535
3 94435229
3 94437510
3 94439296
3 94439327
3 94445467
3 94445516
3 94445697
3 94449139
3 94449867
3 94451566
3 94452641
3 94453569
3 94453829
3 94454275
3 94455563
3 94458682
3 94458794
3 94458966
3 94459524
3 94462912
3 94463936
3 94466676
3 94468683
3 94469657
3 94470905
3 94471025
3 94471047
3 94472110
3 94475658
3 94476291
3 94480604
3 94481295
3 94481432
3 94482225
3 94482563
3 94483279
3 94483327
3 94484127
3 94486607
3 94486724
3 94487788
3 94487801
3 94488279
3 94489131
3 94490172
3 94490176
3 94493596
3 94494344
3 94495913
3 94496683
3 94496737
3 94497062
3 94499803
3 94500766
3 94501071
3 94501831
3 94506433
3 94508738
3 94508984
3 94509489
3 94509528
3 94523506
3 94525005
3 94527430
3 94528175
3 94528765
3 94529985
3 94530338
3 94531064
3 94531233
3 94531632
3 94531866
3 94532326
3 94532832
3 94533452
3 94534012
3 94534052
3 94534359
3 94535064
3 94536191
3 94537121
3 94538415
3 94539158
3 94539476
3 94539542
3 94542200
3 94543990
3 94544109
3 94544271
3 94544579
3 94545371
3 94546976
3 94547160
3 94547624
3 94548099
3 94548111
3 94548610
3 94549799
3 94553303
3 94554483
3 94555197
3 94555925
3 94555987
3 94556763
3 94559772
3 94561500
3 94563118
3 94563852
3 94564141
3 94564496
3 94565082
3 94566261
3 94566807
3 94567552
3 94567951
3 94568240
3 94569199
3 94570511
3 94570896
3 94571553
3 94571581
3 94574083
3 94574130
3 94574416
3 94576757
3 94577307
3 94577377
3 94579073
3 94579369
3 94579694
3 94581315
3 94581865
3 94582046
3 94582364
3 94584777
3 94584963
3 94585406
3 94585719
3 94586015
3 94586553
3 94587038
3 94587236
3 94587543
3 94589500
3 94590222
3 94590782
3 94590915
3 94591027
3 94591650
3 94591946
3 94593144
3 94594941
3 94598494
3 94599229
3 94600282
3 94600965
3 94602078
3 94602098
3 94602738
3 94603160
3 94603166
3 94603756
3 94604262
3 94605102
3 94605729
3 94608801
3 94609952
3 94613369
3 94615252
3 94615262
3 94615405
3 94615526
3 94615629
3 94616167
3 94617018
3 94618112
3 94621939
3 94621941
3 94624791
3 94625259
3 94627622
3 94627778
3 94628318
3 94628535
3 94628662
3 94630656
3 94631162
3 94631690
3 94631710
3 94632267
3 94632287
3 94632995
3 94634667
3 94634669
3 94634791
3 94636276
3 94636980
3 94638161
3 94638472
3 94638931
3 94639795
3 94641543
3 94645351
3 94646710
3 94649761
3 94650031
3 94650655
3 94651223
3 94652544
3 94658196
3 94658437
3 94658839
3 94658956
3 94659904
3 94660059
3 94660368
3 94660854
3 94662442
3 94663396
3 94665186
3 94666218
3 94666697
3 94667700
3 94667717
3 94667918
3 94667952
3 94668421
3 94668684
3 94668808
3 94669731
3 94669735
3 94671323
3 94671778
3 94672156
3 94672211
3 94672468
3 94672531
3 94672587
3 94673199
3 94673440
3 94673597
3 94673602
3 94674448
3 94675963
3 94677124
3 94678336
3 94678418
3 94680050
3 94684078
3 94684854
3 94685243
3 94685556
3 94686977
3 94687468
3 94687510
3 94687756
3 94687955
3 94687987
3 94689852
3 94690355
3 94690795
3 94690958
3 94691403
3 94691746
3 94692606
3 94692661
3 94692758
3 94693014
3 94693759
3 94697924
3 94698659
3 94698736
3 94699863
3 94701024
3 94701753
3 94701868
3 94702253
3 94702312
3 94702433
3 94702616
3 94703795
3 94705158
3 94705851
3 94706051
3 94706293
3 94706539
3 94707195
3 94707938
3 94709188
3 94709589
3 94709834
3 94710044
3 94710286
3 94710547
3 94710907
3 94712549
3 94714403
3 94714926
3 94717770
3 94719194
3 94719378
3 94719706
3 94722082
3 94722109
3 94722194
3 94723158
3 94723431
3 94724076
3 94725008
3 94725369
3 94725552
3 94725553
3 94725612
3 94725674
3 94726078
3 94726198
3 94726765
3 94726986
3 94727062
3 94727462
3 94727465
3 94727625
3 94727912
3 94728556
3 94728577
3 94729025
3 94730070
3 94730503
3 94730589
3 94732660
3 94732877
3 94733632
3 94734572
3 94735205
3 94738178
3 94738179
3 94740337
3 94740557
3 94742047
3 94742325
3 94742815
3 94744379
3 94744871
3 94746619
3 94746686
3 94748239
3 94749305
3 94751722
3 94753798
3 94755379
3 94756407
3 94756626
3 94756899
3 94758348
3 94759903
3 94760470
3 94761482
3 94762426
3 94763213
3 94763404
3 94765083
3 94765177
3 94765739
3 94767015
3 94767621
3 94770474
3 94770545
3 94771021
3 94772104
3 94775118
3 94775347
3 94776192
3 94777978
3 94784074
3 94784317
3 94784380
3 94785151
3 94785174
3 94786651
3 94788505
3 94788741
3 94789840
3 94789916
3 94791900
3 94791936
3 94792254
3 94793236
3 94793347
3 94794394
3 94794601
3 94796235
3 94797227
3 94800474
3 94800976
3 94803951
3 94804236
3 94804940
3 94805271
3 94805807
3 94806753
3 94809121
3 94809374
3 94809401
3 94811467
3 94811626
3 94812851
3 94813044
3 94815337
3 94816971
3 94818280
3 94819041
3 94823429
3 94823434
3 94823899
3 94824341
3 94824667
3 94825038
3 94825487
3 94828481
3 94830606
3 94830957
3 94831210
3 94831917
3 94832585
3 94832952
3 94833040
3 94833695
3 94833803
3 94833889
3 94836838
3 94837028
3 94837865
3 94838882
3 94839369
3 94840108
3 94840776
3 94840832
3 94841070
3 94842184
3 94844398
3 94844484
3 94846925
3 94849125
3 94849126
3 94850424
3 94850617
3 94850698
3 94850795
3 94852558
3 94852743
3 94853075
3 94853908
3 94854300
3 94854465
3 94854632
3 94854634
3 94854767
3 94854772
3 94857306
3 94857516
3 94858118
3 94858367
3 94858614
3 94858655
3 94859002
3 94860904
3 94860954
3 94861609
3 94861721
3 94862669
3 94864534
3 94864944
3 94865223
3 94866313
3 94866909
3 94868414
3 94870029
3 94870155
3 94870826
3 94871154
3 94871701
3 94874039
3 94874268
3 94875216
3 94875899
3 94876323
3 94876593
3 94876912
3 94877433
3 94877688
3 94877859
3 94880171
3 94880549
3 94881227
3 94881569
3 94882835
3 94883186
3 94884230
3 94887951
3 94890208
3 94892693
3 94893622
3 94894404
3 94897762
3 94898712
3 94900280
3 94900902
3 94901087
3 94901451
3 94903099
3 94903657
3 94907736
3 94908973
3 94909899
3 94911090
3 94911469
3 94911845
3 94912759
3 94912889
3 94914572
3 94916709
3 94921726
3 94922584
3 94922862
3 94923097
3 94923153
3 94923408
3 94923436
3 94923495
3 94924494
3 94925862
3 94926328
3 94927702
3 94929625
3 94930327
3 94930678
3 94932021
3 94932357
3 94932507
3 94933090
3 94934393
3 94934504
3 94935430
3 94937201
3 94937514
3 94937825
3 94937933
3 94938626
3 94938694
3 94938955
3 94939375
3 94939759
3 94940787
3 94941152
3 94941569
3 94942674
3 94944574
3 94944621
3 94944765
3 94944952
3 94944961
3 94945371
3 94946887
3 94947107
3 94947824
3 94948670
3 94948742
3 94948964
3 94949001
3 94949137
3 94949559
3 94950179
3 94950715
3 94951192
3 94951619
3 94951656
3 94951753
3 94952670
3 94952853
3 94953088
3 94953612
3 94953658
3 94953726
3 94953856
3 94955612
3 94955840
3 94956531
3 94957014
3 94957442
3 94957815
3 94958375
3 94958744
3 94959230
3 94961314
3 94961413
3 94963068
3 94963113
3 94963358
3 94963962
3 94964134
3 94964818
3 94964990
3 94965039
3 94965428
3 94966909
3 94967222
3 94967230
3 94968679
3 94969151
3 94969330
3 94969594
3 94969924
3 94970898
3 94971504
3 94971703
3 94973455
3 94973617
3 94973762
3 94973898
3 94974097
3 94974433
3 94974711
3 94974868
3 94975198
3 94975216
3 94975817
3 94975945
3 94976220
3 94976447
3 94976507
3 94976568
3 94976897
3 94976938
3 94977496
3 94978740
3 94978902
3 94979451
3 94980536
3 94980711
3 94980823
3 94981125
3 94981454
3 94981513
3 94981978
3 94982600
3 94982742
3 94982986
3 94983454
3 94983862
3 94984213
3 94984773
3 94985374
3 94985736
3 94985928
3 94986556
3 94987591
3 94987832
3 94988081
3 94989414
3 94989560
3 94989762
3 94989771
3 94989934
3 94991558
3 94993100
3 94993134
3 94994089
3 94995185
3 94995578
3 94995984
3 94996395
3 94996672
3 94997208
3 94998145
3 94998732
3 94999021
3 94999059
3 94999295
3 94999768
3 94999886
3 95000081
3 95000172
3 95000213
3 95001741
3 95001981
3 95002098
3 95002168
3 95003639
3 95003828
3 95004943
3 95005036
3 95005046
3 95005598
3 95006583
3 95007277
3 95007687
3 95008116
3 95008471
3 95008545
3 95008960
3 95009222
3 95009808
3 95011627
3 95014667
3 95014905
3 95015395
3 95015973
3 95016120
3 95017860
3 95017886
3 95017906
3 95019977
3 95020751
3 95020791
3 95020868
3 95024674
3 95025483
3 95026777
3 95026943
3 95027098
3 95027177
3 95027978
3 95028751
3 95029579
3 95029676
3 95030248
3 95031035
3 95031884
3 95032187
3 95032835
3 95033551
3 95033572
3 95034304
3 95036122
3 95036766
3 95037730
3 95038877
3 95038899
3 95039588
3 95039898
3 95040774
3 95041603
3 95042137
3 95042918
3 95043286
3 95047090
3 95048630
3 95049425
3 95049455
3 95049720
3 95050153
3 95050200
3 95050739
3 95051684
3 95051904
3 95052131
3 95052878
3 95053779
3 95053808
3 95054345
3 95054661
3 95054901
3 95055320
3 95055655
3 95055666
3 95055689
3 95055919
3 95056395
3 95057189
3 95058290
3 95058394
3 95058591
3 95059176
3 95059981
3 95059990
3 95060113
3 95061313
3 95062047
3 95062913
3 95064192
3 95064806
3 95066763
3 95066921
3 95068977
3 95069220
3 95069704
3 95069719
3 95072016
3 95072213
3 95072832
3 95074117
3 95074173
3 95074176
3 95076428
3 95076619
3 95077056
3 95077082
3 95077222
3 95077480
3 95077839
3 95079605
3 95081035
3 95081060
3 95081496
3 95081618
3 95082194
3 95082305
3 95082403
3 95083169
3 95083250
3 95083985
3 95087181
3 95090642
3 95091600
3 95092274
3 95093250
3 95093294
3 95093864
3 95094654
3 95094967
3 95096083
3 95097706
3 95098087
3 95098093
3 95102885
3 95103751
3 95104263
3 95105667
3 95105856
3 95106551
3 95108784
3 95108912
3 95109125
3 95110864
3 95112125
3 95118257
3 95118276
3 95118321
3 95118356
3 95119257
3 95119487
3 95119568
3 95119834
3 95120304
3 95120411
3 95120688
3 95121852
3 95121927
3 95122037
3 95122159
3 95122402
3 95122447
3 95122906
3 95123159
3 95123361
3 95123460
3 95123462
3 95123520
3 95123546
3 95123698
3 95123932
3 95123977
3 95124147
3 95124552
3 95124566
3 95124660
3 95124841
3 95124890
3 95124987
3 95125144
3 95128836
3 95128870
3 95128904
3 95128963
3 95129111
3 95129122
3 95129381
3 95129428
3 95129941
3 95130593
3 95131058
3 95131947
3 95132146
3 95132222
3 95132303
3 95132747
3 95133118
3 95133562
3 95134962
3 95139108
3 95140798
3 95140952
3 95141439
3 95141684
3 95142325
3 95142376
3 95143917
3 95144678
3 95146806
3 95147703
3 95148100
3 95150746
3 95151286
3 95152254
3 95156807
3 95157199
3 95157476
3 95157477
3 95160458
3 95160756
3 95168046
3 95168239
3 95168412
3 95169622
3 95170643
3 95170695
3 95171839
3 95172191
3 95172326
3 95172496
3 95172564
3 95172571
3 95172647
3 95172957
3 95172959
3 95173109
3 95173275
3 95174227
3 95174654
3 95174867
3 95175827
3 95177457
3 95178719
3 95179232
3 95181504
3 95182082
3 95182892
3 95184123
3 95184713
3 95185966
3 95187204
3 95187709
3 95188800
3 95189407
3 95190192
3 95190531
3 95190938
3 95191872
3 95192294
3 95192384
3 95192595
3 95193281
3 95193340
3 95194090
3 95194636
3 95194866
3 95194898
3 95195202
3 95196044
3 95196636
3 95197102
3 95197263
3 95198156
3 95199115
3 95199228
3 95199421
3 95199487
3 95199670
3 95200103
3 95200224
3 95200570
3 95201708
3 95202007
3 95202206
3 95202288
3 95202662
3 95202731
3 95202732
3 95202748
3 95202790
3 95203446
3 95203868
3 95203945
3 95204043
3 95204191
3 95204264
3 95204587
3 95206027
3 95206281
3 95206321
3 95206363
3 95206827
3 95206903
3 95206958
3 95207017
3 95207316
3 95207400
3 95209377
3 95210026
3 95210290
3 95210458
3 95211035
3 95214106
3 95214457
3 95214469
3 95214512
3 95214686
3 95214836
3 95214958
3 95215143
3 95215298
3 95216015
3 95216020
3 95216028
3 95216505
3 95216569
3 95216584
3 95216687
3 95216848
3 95216893
3 95217115
3 95217428
3 95217942
3 95218045
3 95220814
3 95220835
3 95220860
3 95220980
3 95221315
3 95221356
3 95221368
3 95221369
3 95221594
3 95221603
3 95221758
3 95222032
3 95222084
3 95222172
3 95222391
3 95222450
3 95222548
3 95222658
3 95222829
3 95222893
3 95223025
3 95223137
3 95223155
3 95223889
3 95223899
3 95223913
3 95224885
3 95224900
3 95225008
3 95225685
3 95225709
3 95225768
3 95226029
3 95226214
3 95226215
3 95226572
3 95226854
3 95226898
3 95227081
3 95227189
3 95227341
3 95227394
3 95227477
3 95227520
3 95227607
3 95227621
3 95227640
3 95227744
3 95227809
3 95227874
3 95227902
3 95227997
3 95228019
3 95228171
3 95230040
3 95230138
3 95230600
3 95230651
3 95230816
3 95231212
3 95231215
3 95231234
3 95231282
3 95231456
3 95231610
3 95232720
3 95232722
3 95233278
3 95233928
3 95234028
3 95234136
3 95235456
3 95235644
3 95236864
3 95237097
3 95237928
3 95243918
3 95245079
3 95245620
3 95246089
3 95246896
3 95247107
3 95247407
3 95249703
3 95249950
3 95250005
3 95250275
3 95250548
3 95250753
3 95251228
3 95251277
3 95252029
3 95252047
3 95252163
3 95254044
3 95254273
3 95254475
3 95254803
3 95255144
3 95257293
3 95257494
3 95257548
3 95257918
3 95259179
3 95267408
3 95267570
3 95268341
3 95268437
3 95268875
3 95269183
3 95269215
3 95271224
3 95271353
3 95271622
3 95271825
3 95271867
3 95273233
3 95273281
3 95273688
3 95275071
3 95276056
3 95276758
3 95276779
3 95277242
3 95277301
3 95277518
3 95278335
3 95278580
3 95279858
3 95281490
3 95281705
3 95282653
3 95285297
3 95288828
3 95288861
3 95288919
3 95289023
3 95289680
3 95290239
3 95291661
3 95293463
3 95293580
3 95295373
3 95295638
3 95295773
3 95298070
3 95301124
3 95301319
3 95303566
3 95304575
3 95304620
3 95304736
3 95305701
3 95306155
3 95306394
3 95306735
3 95307030
3 95307236
3 95307452
3 95307920
3 95308238
3 95308281
3 95310085
3 95312013
3 95312789
3 95313711
3 95313971
3 95314620
3 95315232
3 95315440
3 95315958
3 95315988
3 95316441
3 95316842
3 95317264
3 95317395
3 95317596
3 95318321
3 95318437
3 95318936
3 95319234
3 95319391
3 95320239
3 95320741
3 95321871
3 95323484
3 95326407
3 95328204
3 95328317
3 95329479
3 95332582
3 95333272
3 95335352
3 95336227
3 95337795
3 95339022
3 95339484
3 95340778
3 95340865
3 95341507
3 95341663
3 95341687
3 95341880
3 95342971
3 95344567
3 95344967
3 95346384
3 95346827
3 95349633
3 95351297
3 95354315
3 95355711
3 95356112
3 95356117
3 95356217
3 95356638
3 95358187
3 95359021
3 95360003
3 95360308
3 95360559
3 95360626
3 95360663
3 95360743
3 95360827
3 95360865
3 95362051
3 95362672
3 95363441
3 95363491
3 95364325
3 95364424
3 95364512
3 95366744
3 95367258
3 95367573
3 95368048
3 95368233
3 95369182
3 95369201
3 95370904
3 95370950
3 95371958
3 95372155
3 95374976
3 95375774
3 95378460
3 95378810
3 95379340
3 95380065
3 95380528
3 95380732
3 95381079
3 95381229
3 95382387
3 95382684
3 95382754
3 95383298
3 95383742
3 95386113
3 95386268
3 95386993
3 95387510
3 95387718
3 95387961
3 95388206
3 95389455
3 95389518
3 95392033
3 95393751
3 95394126
3 95394588
3 95395799
3 95396135
3 95396584
3 95397082
3 95398294
3 95399080
3 95399093
3 95399412
3 95399642
3 95399881
3 95402733
3 95402801
3 95403028
3 95403340
3 95404536
3 95405353
3 95405414
3 95406991
3 95408058
3 95408146
3 95409669
3 95410904
3 95411320
3 95411343
3 95411542
3 95412679
3 95412857
3 95414425
3 95416260
3 95416640
3 95417114
3 95417950
3 95418289
3 95418687
3 95418989
3 95419411
3 95420875
3 95421786
3 95421866
3 95424808
3 95425076
3 95425903
3 95426006
3 95426563
3 95428015
3 95428032
3 95429381
3 95429482
3 95429555
3 95430271
3 95430336
3 95430614
3 95431100
3 95431528
3 95432093
3 95432143
3 95432202
3 95432410
3 95432534
3 95432548
3 95433003
3 95434230
3 95434690
3 95434862
3 95434900
3 95434963
3 95435740
3 95436709
3 95437269
3 95437279
3 95437335
3 95437594
3 95437802
3 95438625
3 95438697
3 95438768
3 95438792
3 95438955
3 95438961
3 95441667
3 95442583
3 95443317
3 95443507
3 95445245
3 95445521
3 95445863
3 95445994
3 95446017
3 95446041
3 95446062
3 95446347
3 95446620
3 95447731
3 95448096
3 95448265
3 95449173
3 95449195
3 95449230
3 95449235
3 95449257
3 95449423
3 95449616
3 95449685
3 95449864
3 95450204
3 95450436
3 95450688
3 95450745
3 95450807
3 95450853
3 95451266
3 95451268
3 95451914
3 95452272
3 95452855
3 95452985
3 95453405
3 95453689
3 95453690
3 95453868
3 95454263
3 95454264
3 95454696
3 95455351
3 95455705
3 95455875
3 95458741
3 95458882
3 95460668
3 95460699
3 95462618
3 95465237
3 95468284
3 95468636
3 95469252
3 95469422
3 95470555
3 95472247
3 95473560
3 95473884
3 95474299
3 95474965
3 95475178
3 95475893
3 95475986
3 95476035
3 95476127
3 95476194
3 95476903
3 95476918
3 95479436
3 95482244
3 95482266
3 95484388
3 95484476
3 95484537
3 95484946
3 95485735
3 95485760
3 95487322
3 95487709
3 95491002
3 95491055
3 95491216
3 95491975
3 95492161
3 95492355
3 95493800
3 95493803
3 95494325
3 95494582
3 95496094
3 95499152
3 95499503
3 95499510
3 95499718
3 95499784
3 95500104
3 95502022
3 95502636
3 95503001
3 95504368
3 95505140
3 95505967
3 95507790
3 95508057
3 95508253
3 95508374
3 95509052
3 95509543
3 95509801
3 95509998
3 95511826
3 95512300
3 95515235
3 95515334
3 95515674
3 95515699
3 95516283
3 95517303
3 95518169
3 95524537
3 95524751
3 95524754
3 95525314
3 95525451
3 95526004
3 95526411
3 95526467
3 95526559
3 95526601
3 95527602
3 95527619
3 95527702
3 95527862
3 95528419
3 95528497
3 95529367
3 95529572
3 95529724
3 95529768
3 95529871
3 95530086
3 95533043
3 95533222
3 95534686
3 95535347
3 95536047
3 95537140
3 95537710
3 95538926
3 95542077
3 95542298
3 95542999
3 95543739
3 95544613
3 95545280
3 95545778
3 95546352
3 95546817
3 95548294
3 95550055
3 95550561
3 95551126
3 95552246
3 95552466
3 95552593
3 95552840
3 95553107
3 95553148
3 95553345
3 95553460
3 95553937
3 95554003
3 95554118
3 95555132
3 95556381
3 95557247
3 95557592
3 95557958
3 95559016
3 95560857
3 95561085
3 95561232
3 95561377
3 95561531
3 95562241
3 95562750
3 95564373
3 95564592
3 95565266
3 95565645
3 95565650
3 95565744
3 95566355
3 95566397
3 95567066
3 95568522
3 95568626
3 95568693
3 95568960
3 95571131
3 95574674
3 95575243
3 95576180
3 95576397
3 95576846
3 95576905
3 95578082
3 95578838
3 95578997
3 95579626
3 95579629
3 95579977
3 95580215
3 95581860
3 95582411
3 95582876
3 95586945
3 95589553
3 95589571
3 95589681
3 95591675
3 95592242
3 95593827
3 95593997
3 95594252
3 95595469
3 95595486
3 95595704
3 95595774
3 95596216
3 95596339
3 95596614
3 95596940
3 95597743
3 95597883
3 95600260
3 95600588
3 95600926
3 95601108
3 95601157
3 95601817
3 95602015
3 95602309
3 95604196
3 95604211
3 95604303
3 95604970
3 95605263
3 95605338
3 95606456
3 95606470
3 95606624
3 95609032
3 95609145
3 95609823
3 95609831
3 95610541
3 95610755
3 95611148
3 95611383
3 95612004
3 95612565
3 95612635
3 95612728
3 95613525
3 95613678
3 95614220
3 95614828
3 95615163
3 95615967
3 95617241
3 95618074
3 95618552
3 95619494
3 95620760
3 95621121
3 95621840
3 95623088
3 95623433
3 95623933
3 95625434
3 95626854
3 95627526
3 95627843
3 95627856
3 95629012
3 95631587
3 95632336
3 95632356
3 95632540
3 95632606
3 95633037
3 95633917
3 95634227
3 95634608
3 95634613
3 95636006
3 95636090
3 95637481
3 95637527
3 95637757
3 95637860
3 95637999
3 95638837
3 95638861
3 95638874
3 95639722
3 95641237
3 95641388
3 95641413
3 95642027
3 95642269
3 95642472
3 95643059
3 95643147
3 95643267
3 95643482
3 95643918
3 95643950
3 95648111
3 95648955
3 95649596
3 95649602
3 95649721
3 95650091
3 95650332
3 95650536
3 95650763
3 95651946
3 95652009
3 95652065
3 95652363
3 95652416
3 95652702
3 95653524
3 95654429
3 95654518
3 95654730
3 95654961
3 95655187
3 95655218
3 95655367
3 95655714
3 95656155
3 95657112
3 95657189
3 95657304
3 95657476
3 95657680
3 95657781
3 95658845
3 95658872
3 95660791
3 95660939
3 95661234
3 95661300
3 95661363
3 95661391
3 95664908
3 95665113
3 95665118
3 95665435
3 95665644
3 95666134
3 95666160
3 95666177
3 95666179
3 95666533
3 95667843
3 95667888
3 95667948
3 95669256
3 95670015
3 95670692
3 95670798
3 95671017
3 95671286
3 95671654
3 95676011
3 95676482
3 95677002
3 95677025
3 95677598
3 95677692
3 95677961
3 95678426
3 95678454
3 95678716
3 95679109
3 95679805
3 95679812
3 95680038
3 95680119
3 95680220
3 95680244
3 95680971
3 95681508
3 95681534
3 95681835
3 95682218
3 95682226
3 95682298
3 95682382
3 95683052
3 95683234
3 95683448
3 95683492
3 95684851
3 95685102
3 95685477
3 95685553
3 95686780
3 95687557
3 95687722
3 95688999
3 95689322
3 95689783
3 95690476
3 95690682
3 95690762
3 95690779
3 95691343
3 95692505
3 95693619
3 95694041
3 95694594
3 95694745
3 95695199
3 95695326
3 95697823
3 95697864
3 95698485
3 95699022
3 95699137
3 95701003
3 95701148
3 95701231
3 95701584
3 95701925
3 95703268
3 95703517
3 95703703
3 95703757
3 95703886
3 95703987
3 95704380
3 95705036
3 95705117
3 95705121
3 95706771
3 95707357
3 95707435
3 95707687
3 95707939
3 95708146
3 95708205
3 95708238
3 95708466
3 95708609
3 95708747
3 95709477
3 95709680
3 95709784
3 95709806
3 95709812
3 95710064
3 95710449
3 95710578
3 95710946
3 95711047
3 95711430
3 95711442
3 95711519
3 95712258
3 95712394
3 95712664
3 95713307
3 95714141
3 95714215
3 95714435
3 95714549
3 95715096
3 95715517
3 95715638
3 95716830
3 95717124
3 95717340
3 95717440
3 95718257
3 95718497
3 95718511
3 95718879
3 95719119
3 95719929
3 95720053
3 95720611
3 95720874
3 95721142
3 95721509
3 95721615
3 95721638
3 95722410
3 95722475
3 95722995
3 95723120
3 95723280
3 95723320
3 95723442
3 95723607
3 95727488
3 95727659
3 95727698
3 95727753
3 95727765
3 95727839
3 95727887
3 95727998
3 95728114
3 95728160
3 95728409
3 95728539
3 95728561
3 95728623
3 95728630
3 95728730
3 95728828
3 95729064
3 95729267
3 95729333
3 95730523
3 95730932
3 95731595
3 95731743
3 95732031
3 95733266
3 95733379
3 95734083
3 95734250
3 95734281
3 95734489
3 95734518
3 95734563
3 95734649
3 95734711
3 95734831
3 95735287
3 95735919
3 95736141
3 95736344
3 95736675
3 95736708
3 95736817
3 95736881
3 95737473
3 95737538
3 95737554
3 95738872
3 95739167
3 95739438
3 95739551
3 95739556
3 95739732
3 95739826
3 95739837
3 95739890
3 95740019
3 95740282
3 95740580
3 95740955
3 95741140
3 95741201
3 95741493
3 95742373
3 95742903
3 95743040
3 95743139
3 95743906
3 95744017
3 95747436
3 95747800
3 95747852
3 95748634
3 95748893
3 95750456
3 95750639
3 95751233
3 95751471
3 95752438
3 95752494
3 95754653
3 95754733
3 95755213
3 95755761
3 95755930
3 95756798
3 95756938
3 95756966
3 95757147
3 95757995
3 95758192
3 95758738
3 95760384
3 95760882
3 95761165
3 95761432
3 95761488
3 95761521
3 95763062
3 95763072
3 95763115
3 95763195
3 95763217
3 95763807
3 95763978
3 95764216
3 95764260
3 95764729
3 95764887
3 95765316
3 95765473
3 95765653
3 95765974
3 95766789
3 95766802
3 95767158
3 95767231
3 95767254
3 95767624
3 95767749
3 95767881
3 95767951
3 95767987
3 95768112
3 95768116
3 95768402
3 95768448
3 95768723
3 95769333
3 95769424
3 95770047
3 95770172
3 95771151
3 95771292
3 95771344
3 95771414
3 95771427
3 95771544
3 95771597
3 95771844
3 95772613
3 95772664
3 95772920
3 95773322
3 95773469
3 95773689
3 95774101
3 95774562
3 95774934
3 95775489
3 95775600
3 95775925
3 95776427
3 95776589
3 95776604
3 95777217
3 95777519
3 95777841
3 95779723
3 95779803
3 95779907
3 95780536
3 95782644
3 95783786
3 95784060
3 95784175
3 95784552
3 95784803
3 95785694
3 95786769
3 95786931
3 95786994
3 95788800
3 95788833
3 95788865
3 95789017
3 95789131
3 95789927
3 95789962
3 95790423
3 95790774
3 95790810
3 95790879
3 95791147
3 95791149
3 95791590
3 95791638
3 95792019
3 95792929
3 95792976
3 95793367
3 95793784
3 95793907
3 95794013
3 95794105
3 95794211
3 95795137
3 95795159
3 95795403
3 95795414
3 95795605
3 95796089
3 95796211
3 95796335
3 95796618
3 95796652
3 95797285
3 95797476
3 95798218
3 95798264
3 95798570
3 95798827
3 95798924
3 95799288
3 95799592
3 95799631
3 95799866
3 95800130
3 95800260
3 95800271
3 95800625
3 95800828
3 95800965
3 95801104
3 95801270
3 95801506
3 95801657
3 95801691
3 95801792
3 95801954
3 95802167
3 95804146
3 95804382
3 95804662
3 95804815
3 95804960
3 95804989
3 95805168
3 95805271
3 95805608
3 95805672
3 95805713
3 95805840
3 95806050
3 95806277
3 95806466
3 95806527
3 95806680
3 95806692
3 95806695
3 95806865
3 95806896
3 95806926
3 95808453
3 95808562
3 95809460
3 95809863
3 95810263
3 95810268
3 95810389
3 95810463
3 95810530
3 95810595
3 95810687
3 95810731
3 95810842
3 95810902
3 95811725
3 95811745
3 95811768
3 95812513
3 95814628
3 95816869
3 95816993
3 95817572
3 95817711
3 95817915
3 95817951
3 95817999
3 95818071
3 95818293
3 95818314
3 95818364
3 95818939
3 95818990
3 95819215
3 95819682
3 95819821
3 95819892
3 95820010
3 95820079
3 95820388
3 95820483
3 95820645
3 95820685
3 95820860
3 95820966
3 95821300
3 95821404
3 95821883
3 95821964
3 95822056
3 95822087
3 95822424
3 95822449
3 95822737
3 95822743
3 95822778
3 95822882
3 95822964
3 95823352
3 95824144
3 95827002
3 95827155
3 95827509
3 95828366
3 95828368
3 95828629
3 95828713
3 95828937
3 95829151
3 95829343
3 95829696
3 95830067
3 95830207
3 95830664
3 95831017
3 95831260
3 95831583
3 95831670
3 95831739
3 95831949
3 95831959
3 95832699
3 95832727
3 95832885
3 95833863
3 95833962
3 95834021
3 95834218
3 95834219
3 95834550
3 95834824
3 95835075
3 95835113
3 95835478
3 95836611
3 95836790
3 95836840
3 95837402
3 95837558
3 95837620
3 95837693
3 95837695
3 95837954
3 95838060
3 95838483
3 95838560
3 95838727
3 95839305
3 95839469
3 95840638
3 95840699
3 95840809
3 95840996
3 95841266
3 95841346
3 95841398
3 95841409
3 95841877
3 95842219
3 95842324
3 95842354
3 95842414
3 95842471
3 95842601
3 95843196
3 95844369
3 95845050
3 95845604
3 95845648
3 95845665
3 95845820
3 95845865
3 95846121
3 95846509
3 95846598
3 95846877
3 95847291
3 95848017
3 95849595
3 95849881
3 95849910
3 95850301
3 95850476
3 95850935
3 95850996
3 95851311
3 95851741
3 95851777
3 95852079
3 95852114
3 95852318
3 95852348
3 95852522
3 95853236
3 95853344
3 95853418
3 95854172
3 95854399
3 95854722
3 95854885
3 95855157
3 95855179
3 95855399
3 95855420
3 95855500
3 95855508
3 95856086
3 95856137
3 95856243
3 95856841
3 95857596
3 95857942
3 95858441
3 95858452
3 95858512
3 95858609
3 95858917
3 95859054
3 95859164
3 95859186
3 95859415
3 95859627
3 95859935
3 95860084
3 95860287
3 95860314
3 95861116
3 95861783
3 95862298
3 95862563
3 95862668
3 95863394
3 95863685
3 95863781
3 95863954
3 95864243
3 95864362
3 95864744
3 95865009
3 95865312
3 95865350
3 95865510
3 95865753
3 95866086
3 95866310
3 95867351
3 95872195
3 95872457
3 95872475
3 95872634
3 95872969
3 95873008
3 95873367
3 95873905
3 95874221
3 95874300
3 95874645
3 95874692
3 95874885
3 95875343
3 95876804
3 95877504
3 95880424
3 95881057
3 95881499
3 95881510
3 95881529
3 95881553
3 95882474
3 95882561
3 95882704
3 95883395
3 95883488
3 95883626
3 95884013
3 95884038
3 95884114
3 95884277
3 95884407
3 95884408
3 95884517
3 95884873
3 95884971
3 95885031
3 95885274
3 95885289
3 95887213
3 95888623
3 95888665
3 95889073
3 95889192
3 95889702
3 95890490
3 95891458
3 95891584
3 95891668
3 95893448
3 95894954
3 95896623
3 95896823
3 95897273
3 95898151
3 95899077
3 95901120
3 95901547
3 95901688
3 95904250
3 95904595
3 95905189
3 95905732
3 95905854
3 95906067
3 95906242
3 95907535
3 95907698
3 95908122
3 95908265
3 95908510
3 95909213
3 95910905
3 95912851
3 95913614
3 95913694
3 95913900
3 95913946
3 95913981
3 95914341
3 95915052
3 95915681
3 95916248
3 95916249
3 95916538
3 95916879
3 95916922
3 95916932
3 95916983
3 95918178
3 95918193
3 95918260
3 95918261
3 95918279
3 95918495
3 95918676
3 95919129
3 95919699
3 95919781
3 95920479
3 95920497
3 95921159
3 95921394
3 95921569
3 95922449
3 95922560
3 95923851
3 95924000
3 95924057
3 95924456
3 95924574
3 95925154
3 95925273
3 95926160
3 95927528
3 95927666
3 95928081
3 95928420
3 95929078
3 95930210
3 95930666
3 95930841
3 95930880
3 95931057
3 95931080
3 95931259
3 95931310
3 95931745
3 95932495
3 95932773
3 95933038
3 95933092
3 95933595
3 95934263
3 95934265
3 95934555
3 95935049
3 95935283
3 95935576
3 95935586
3 95935733
3 95935798
3 95935867
3 95935941
3 95936228
3 95936242
3 95936534
3 95936816
3 95937106
3 95937214
3 95937481
3 95937978
3 95938270
3 95938326
3 95938374
3 95938379
3 95938399
3 95938438
3 95938487
3 95938555
3 95938645
3 95938785
3 95938819
3 95938986
3 95939771
3 95940009
3 95940012
3 95940050
3 95940268
3 95940812
3 95940819
3 95940830
3 95941313
3 95941624
3 95943553
3 95943554
3 95943582
3 95943813
3 95944041
3 95944167
3 95944186
3 95944459
3 95944885
3 95945336
3 95945339
3 95945471
3 95945594
3 95945910
3 95946107
3 95946193
3 95946252
3 95946384
3 95946651
3 95946900
3 95947321
3 95947454
3 95949450
3 95949890
3 95950178
3 95950289
3 95950299
3 95950329
3 95950387
3 95950450
3 95950489
3 95950490
3 95950531
3 95950538
3 95950540
3 95950709
3 95950775
3 95950875
3 95950892
3 95950994
3 95951009
3 95951030
3 95951040
3 95951041
3 95951049
3 95951075
3 95951134
3 95951207
3 95951238
3 95951263
3 95951311
3 95951355
3 95951356
3 95951392
3 95951412
3 95951486
3 95951497
3 95951513
3 95951545
3 95951581
3 95951672
3 95951711
3 95951830
3 95951961
3 95951997
3 95951998
3 95952040
3 95952060
3 95952073
3 95952083
3 95952140
3 95952175
3 95952225
3 95952264
3 95952329
3 95952354
3 95952365
3 95952628
3 95952675
3 95952698
3 95952744
3 95952757
3 95952789
3 95952812
3 95952817
3 95953021
3 95953030
3 95953033
3 95953058
3 95953095
3 95953137
3 95953138
3 95953146
3 95953156
3 95953178
3 95953201
3 95953313
3 95953326
3 95953413
3 95953483
3 95953496
3 95953554
3 95953671
3 95953715
3 95953739
3 95953841
3 95953847
3 95953900
3 95954074
3 95954082
3 95954083
3 95954676
3 95954830
3 95957284
3 95957361
3 95957697
3 95957818
3 95958193
3 95958303
3 95958315
3 95958349
3 95958521
3 95958663
3 95958738
3 95959040
3 95959224
3 95959505
3 95959774
3 95960766
3 95961614
3 95961626
3 95961738
3 95962015
3 95962688
3 95962699
3 95962707
3 95962918
3 95963063
3 95963495
3 95964116
3 95964333
3 95965228
3 95965644
3 95965657
3 95965658
3 95965701
3 95965832
3 95965852
3 95965877
3 95965926
3 95966151
3 95966193
3 95966229
3 95966279
3 95966369
3 95966383
3 95966446
3 95966449
3 95966602
3 95966831
3 95966880
3 95966892
3 95967091
3 95967365
3 95967382
3 95967540
3 95967577
3 95967604
3 95967605
3 95967663
3 95967670
3 95968321
3 95968450
3 95968504
3 95968698
3 95968754
3 95968777
3 95968825
3 95968938
3 95968972
3 95969111
3 95969156
3 95969165
3 95969178
3 95969241
3 95969243
3 95969299
3 95969387
3 95969543
3 95969568
3 95969572
3 95969585
3 95969588
3 95973375
3 95973499
3 95973529
3 95973548
3 95973626
3 95973735
3 95973765
3 95973832
3 95973878
3 95973940
3 95973977
3 95974007
3 95974071
3 95974302
3 95974620
3 95974629
3 95974653
3 95974722
3 95974741
3 95974829
3 95974922
3 95975047
3 95975126
3 95975339
3 95975437
3 95975589
3 95975601
3 95975622
3 95975684
3 95975694
3 95975703
3 95975760
3 95975806
3 95975858
3 95975864
3 95975881
3 95975926
3 95976317
3 95976322
3 95976338
3 95976341
3 95976390
3 95976396
3 95976482
3 95976620
3 95976958
3 95977746
3 95977852
3 95977907
3 95977958
3 95978016
3 95978017
3 95978092
3 95978369
3 95978485
3 95978724
3 95978805
3 95978809
3 95978869
3 95978929
3 95978967
3 95978977
3 95978978
3 95979007
3 95979112
3 95979221
3 95979314
3 95979377
3 95979408
3 95979421
3 95979556
3 95979760
3 95979763
3 95980175
3 95980792
3 95980863
3 95980938
3 95981017
3 95981024
3 95981025
3 95981137
3 95981160
3 95981269
3 95981727
3 95982386
3 95982474
3 95982505
3 95982608
3 95982717
3 95982851
3 95983092
3 95983147
3 95983219
3 95983381
3 95983422
3 95983661
3 95983875
3 95983921
3 95984164
3 95984194
3 95984202
3 95984309
3 95984364
3 95984386
3 95984394
3 95984398
3 95984420
3 95984464
3 95984510
3 95984532
3 95984588
3 95984768
3 95984954
3 95984968
3 95985017
3 95985022
3 95985106
3 95985132
3 95985223
3 95985303
3 95985363
3 95985556
3 95985590
3 95985715
3 95985717
3 95985894
3 95986185
3 95986296
3 95986432
3 95986967
3 95986971
3 95987035
3 95987041
3 95987218
3 95987219
3 95987263
3 95987479
3 95987612
3 95987796
3 95987898
3 95987926
3 95987937
3 95988136
3 95988260
3 95988358
3 95988372
3 95988375
3 95988440
3 95988511
3 95988595
3 95988744
3 95988974
3 95989190
3 95989329
3 95989396
3 95989412
3 95989525
3 95989707
3 95989709
3 95991134
3 95991189
3 95991492
3 95991586
3 95991676
3 95991762
3 95991849
3 95991859
3 95991880
3 95991884
3 95992409
3 95992442
3 95992537
3 95993317
3 95993334
3 95993454
3 95993508
3 95993690
3 95993708
3 95993955
3 95994325
3 95994673
3 95994837
3 95995133
3 95995310
3 95995696
3 95995904
3 95996143
3 95996221
3 95996274
3 95996300
3 95996454
3 95997461
3 95997518
3 95997686
3 95997764
3 95997828
3 95998166
3 95998298
3 95998866
3 95999429
3 95999789
3 95999996
3 96000002
3 96000176
3 96000476
3 96001026
3 96001551
3 96002068
3 96002571
3 96003145
3 96003172
3 96003853
3 96004117
3 96004375
3 96004831
3 96005246
3 96005578
3 96006501
3 96006666
3 96006718
3 96006879
3 96006940
3 96007099
3 96007395
3 96007460
3 96007539
3 96008045
3 96009476
3 96010323
3 96012079
3 96012668
3 96012737
3 96012752
3 96013420
3 96013518
3 96013869
3 96013879
3 96014845
3 96015123
3 96015149
3 96015212
3 96015239
3 96015392
3 96015545
3 96015757
3 96016627
3 96017886
3 96018165
3 96018232
3 96018273
3 96018470
3 96018570
3 96019305
3 96019800
3 96020215
3 96020336
3 96020583
3 96021108
3 96021323
3 96022187
3 96022331
3 96022354
3 96022492
3 96022572
3 96022619
3 96022771
3 96023138
3 96023146
3 96023769
3 96024462
3 96025585
3 96026174
3 96026178
3 96026645
3 96027034
3 96027123
3 96027247
3 96027642
3 96029426
3 96029468
3 96030110
3 96030790
3 96031105
3 96031627
3 96032481
3 96032503
3 96033577
3 96034621
3 96035067
3 96035279
3 96035398
3 96036259
3 96036604
3 96036865
3 96037583
3 96037720
3 96039431
3 96039777
3 96040206
3 96040461
3 96041080
3 96041405
3 96041620
3 96041766
3 96042064
3 96042110
3 96042200
3 96042501
3 96042635
3 96043040
3 96043388
3 96043587
3 96043836
3 96045017
3 96045123
3 96047828
3 96048426
3 96048507
3 96048683
3 96048959
3 96049078
3 96049177
3 96050025
3 96050530
3 96050567
3 96050636
3 96050659
3 96050712
3 96050713
3 96050887
3 96050910
3 96051330
3 96051417
3 96051679
3 96052100
3 96052503
3 96053851
3 96054010
3 96055022
3 96055349
3 96056229
3 96056665
3 96058334
3 96060193
3 96060226
3 96061072
3 96061379
3 96061386
3 96061521
3 96061734
3 96062034
3 96062134
3 96062378
3 96062423
3 96062651
3 96063002
3 96063198
3 96063536
3 96064230
3 96064295
3 96064438
3 96064695
3 96065192
3 96065335
3 96065861
3 96066236
3 96066367
3 96066554
3 96066701
3 96067213
3 96067737
3 96067846
3 96067932
3 96068307
3 96068602
3 96068617
3 96068755
3 96069185
3 96069329
3 96069479
3 96069890
3 96070159
3 96070348
3 96071035
3 96072926
3 96073291
3 96073485
3 96073529
3 96074623
3 96074637
3 96075153
3 96075170
3 96075175
3 96075272
3 96075287
3 96075357
3 96075624
3 96075647
3 96075836
3 96077213
3 96079988
3 96080539
3 96080813
3 96082378
3 96083615
3 96083791
3 96083941
3 96084004
3 96084922
3 96085535
3 96086845
3 96087343
3 96087410
3 96087550
3 96087873
3 96088933
3 96089283
3 96090806
3 96090837
3 96091462
3 96091539
3 96092055
3 96093618
3 96094201
3 96094203
3 96094756
3 96095105
3 96095540
3 96095583
3 96095944
3 96096104
3 96096575
3 96097127
3 96097590
3 96098129
3 96098517
3 96099803
3 96100599
3 96101077
3 96101216
3 96101714
3 96102793
3 96103308
3 96104034
3 96104292
3 96105499
3 96106255
3 96107096
3 96107179
3 96107312
3 96108093
3 96109328
3 96109605
3 96109696
3 96110295
3 96110617
3 96110693
3 96111666
3 96112595
3 96113332
3 96113357
3 96113491
3 96113892
3 96113980
3 96114097
3 96114949
3 96115001
3 96115676
3 96115926
3 96116066
3 96116220
3 96117995
3 96118200
3 96118267
3 96118329
3 96119904
3 96120432
3 96120471
3 96121069
3 96121155
3 96121512
3 96121665
3 96121747
3 96122392
3 96122765
3 96122988
3 96123931
3 96125739
3 96126440
3 96126988
3 96127767
3 96129061
3 96129164
3 96130216
3 96130278
3 96130907
3 96131026
3 96131059
3 96131138
3 96132572
3 96132821
3 96132909
3 96133316
3 96134057
3 96134798
3 96134869
3 96135007
3 96135276
3 96135319
3 96136519
3 96136863
3 96136919
3 96137055
3 96137523
3 96137571
3 96138375
3 96138459
3 96138486
3 96138613
3 96138715
3 96139211
3 96140783
3 96141071
3 96141147
3 96141239
3 96141731
3 96141837
3 96142043
3 96142140
3 96144668
3 96144675
3 96144688
3 96144973
3 96145038
3 96145086
3 96145136
3 96145171
3 96145328
3 96145390
3 96145499
3 96145508
3 96145562
3 96145655
3 96145927
3 96146383
3 96146766
3 96146855
3 96146856
3 96146878
3 96146978
3 96147224
3 96147227
3 96147323
3 96147366
3 96147377
3 96147410
3 96147548
3 96148611
3 96148622
3 96148818
3 96148839
3 96148869
3 96149743
3 96150101
3 96151317
3 96151810
3 96151926
3 96152230
3 96152292
3 96152418
3 96152526
3 96152719
3 96152720
3 96153001
3 96153173
3 96153241
3 96154013
3 96154244
3 96154309
3 96154855
3 96155733
3 96155798
3 96155862
3 96155971
3 96155979
3 96156157
3 96156285
3 96156749
3 96156887
3 96157041
3 96157067
3 96157739
3 96158519
3 96158590
3 96158645
3 96159764
3 96159866
3 96160078
3 96160302
3 96160615
3 96161003
3 96161609
3 96161626
3 96161938
3 96162285
3 96162633
3 96162759
3 96163033
3 96163304
3 96163545
3 96164579
3 96165028
3 96165298
3 96168001
3 96168232
3 96168347
3 96168559
3 96168624
3 96170905
3 96171031
3 96171304
3 96171311
3 96171643
3 96171862
3 96172033
3 96172457
3 96172636
3 96172784
3 96173250
3 96173381
3 96173453
3 96173483
3 96173597
3 96173613
3 96173710
3 96174150
3 96174567
3 96175056
3 96175647
3 96176113
3 96176568
3 96176697
3 96176759
3 96176779
3 96176895
3 96177090
3 96177290
3 96178595
3 96178910
3 96179478
3 96179989
3 96180156
3 96180694
3 96180911
3 96181442
3 96183649
3 96184677
3 96185352
3 96185659
3 96185984
3 96186184
3 96186430
3 96186537
3 96186739
3 96187631
3 96188403
3 96188457
3 96189005
3 96189898
3 96190049
3 96190158
3 96190191
3 96190975
3 96192344
3 96192988
3 96194073
3 96194083
3 96194443
3 96194964
3 96195449
3 96195884
3 96199561
3 96199597
3 96200001
3 96200306
3 96200309
3 96200654
3 96201698
3 96201730
3 96202177
3 96202292
3 96203708
3 96204313
3 96204641
3 96204772
3 96205231
3 96205247
3 96205378
3 96205398
3 96205995
3 96206039
3 96206181
3 96207120
3 96207184
3 96207350
3 96207447
3 96207752
3 96207814
3 96208095
3 96208365
3 96208633
3 96209049
3 96209334
3 96209840
3 96210192
3 96210308
3 96210706
3 96211127
3 96211397
3 96212908
3 96213870
3 96213959
3 96215625
3 96215626
3 96215691
3 96215729
3 96215795
3 96215878
3 96215895
3 96215944
3 96215996
3 96216003
3 96216006
3 96216478
3 96216622
3 96216624
3 96216947
3 96220171
3 96220273
3 96220366
3 96220432
3 96222820
3 96222864
3 96222869
3 96222977
3 96223107
3 96223108
3 96223112
3 96223114
3 96223352
3 96223507
3 96224134
3 96224686
3 96224814
3 96225063
3 96225075
3 96225251
3 96225374
3 96225385
3 96226160
3 96226231
3 96226297
3 96226331
3 96227006
3 96227093
3 96227134
3 96227941
3 96228019
3 96228021
3 96228042
3 96228822
3 96228893
3 96231125
3 96231917
3 96233197
3 96233555
3 96233722
3 96234403
3 96234523
3 96234780
3 96234907
3 96235162
3 96235242
3 96235435
3 96235552
3 96235691
3 96235793
3 96235935
3 96235985
3 96236228
3 96238571
3 96238673
3 96238849
3 96239057
3 96239422
3 96239544
3 96240512
3 96240576
3 96240947
3 96241134
3 96241241
3 96242480
3 96242495
3 96242692
3 96244791
3 96244966
3 96245742
3 96245928
3 96246536
3 96247086
3 96247258
3 96247666
3 96247951
3 96247984
3 96248474
3 96248530
3 96248889
3 96248961
3 96249261
3 96249356
3 96249447
3 96249573
3 96249809
3 96249826
3 96249884
3 96249972
3 96250118
3 96250808
3 96252898
3 96253269
3 96253341
3 96253465
3 96253504
3 96253607
3 96253757
3 96253911
3 96254012
3 96254703
3 96254769
3 96254848
3 96255770
3 96255830
3 96255846
3 96255940
3 96256232
3 96256537
3 96256575
3 96258207
3 96258621
3 96258855
3 96259290
3 96259352
3 96259398
3 96259496
3 96259623
3 96260106
3 96260401
3 96260425
3 96260439
3 96260737
3 96260984
3 96260992
3 96261468
3 96261547
3 96261632
3 96261883
3 96261998
3 96262383
3 96262676
3 96262742
3 96262815
3 96262856
3 96263179
3 96263210
3 96263381
3 96263583
3 96263645
3 96263705
3 96265294
3 96265424
3 96265492
3 96266525
3 96267229
3 96268400
3 96268857
3 96269199
3 96269268
3 96269372
3 96269673
3 96269855
3 96270580
3 96270605
3 96270678
3 96270722
3 96270808
3 96270851
3 96273228
3 96273385
3 96273606
3 96276233
3 96276501
3 96276699
3 96277017
3 96277395
3 96277529
3 96277686
3 96278208
3 96279379
3 96279576
3 96281716
3 96281760
3 96285576
3 96287215
3 96287504
3 96287547
3 96287929
3 96288242
3 96289376
3 96289766
3 96289971
3 96290786
3 96291445
3 96291523
3 96294084
3 96294680
3 96295214
3 96295218
3 96296186
3 96296630
3 96299375
3 96299402
3 96300311
3 96300848
3 96301815
3 96302234
3 96302468
3 96302490
3 96302804
3 96305088
3 96306075
3 96306094
3 96306305
3 96306529
3 96308851
3 96308889
3 96309302
3 96309890
3 96309891
3 96310162
3 96310477
3 96310480
3 96310613
3 96310644
3 96311645
3 96311967
3 96311992
3 96312316
3 96312892
3 96313211
3 96313417
3 96313421
3 96314690
3 96314918
3 96315786
3 96316086
3 96316308
3 96316362
3 96316601
3 96318176
3 96318438
3 96318718
3 96322376
3 96323071
3 96325331
3 96325741
3 96328948
3 96329200
3 96329262
3 96329698
3 96329759
3 96329773
3 96329955
3 96330001
3 96330053
3 96330560
3 96331079
3 96331320
3 96331532
3 96331587
3 96331972
3 96333182
3 96333343
3 96333493
3 96334077
3 96334285
3 96337596
3 96337604
3 96338481
3 96338808
3 96339387
3 96339679
3 96340856
3 96341161
3 96341274
3 96342943
3 96343126
3 96344254
3 96344611
3 96344908
3 96345236
3 96345940
3 96347180
3 96347488
3 96347838
3 96348247
3 96349132
3 96349498
3 96350043
3 96351701
3 96354513
3 96355620
3 96356053
3 96356104
3 96357727
3 96358113
3 96358274
3 96358442
3 96358613
3 96358740
3 96359037
3 96359459
3 96359756
3 96361124
3 96361711
3 96362936
3 96363567
3 96363948
3 96364171
3 96364436
3 96364616
3 96366529
3 96367194
3 96367202
3 96367569
3 96367675
3 96367922
3 96367977
3 96368615
3 96368906
3 96368975
3 96371564
3 96371623
3 96372358
3 96372592
3 96372645
3 96373122
3 96373584
3 96373736
3 96375723
3 96375822
3 96376295
3 96377829
3 96378145
3 96378237
3 96378336
3 96391761
3 96391889
3 96391963
3 96392051
3 96392150
3 96392515
3 96393134
3 96393152
3 96393184
3 96393547
3 96393560
3 96394464
3 96395844
3 96396137
3 96396181
3 96396384
3 96396416
3 96397090
3 96398112
3 96398956
3 96399034
3 96399419
3 96400962
3 96401069
3 96401320
3 96402674
3 96402748
3 96403887
3 96404017
3 96404161
3 96405134
3 96405279
3 96405281
3 96405530
3 96405531
3 96405593
3 96405664
3 96407750
3 96408328
3 96408448
3 96408711
3 96409132
3 96409424
3 96410054
3 96410571
3 96412344
3 96412485
3 96412992
3 96415552
3 96415997
3 96416111
3 96416722
3 96416984
3 96416999
3 96418403
3 96419047
3 96419126
3 96419181
3 96421115
3 96421134
3 96421508
3 96421688
3 96421776
3 96421863
3 96422189
3 96422437
3 96423196
3 96423355
3 96423370
3 96423749
3 96423992
3 96424209
3 96425323
3 96425563
3 96426185
3 96426221
3 96426420
3 96426543
3 96426668
3 96426919
3 96426955
3 96427679
3 96427877
3 96428530
3 96429078
3 96429251
3 96429455
3 96429489
3 96429849
3 96430044
3 96430073
3 96430299
3 96438472
3 96439124
3 96439787
3 96439990
3 96440015
3 96440877
3 96440908
3 96440962
3 96441106
3 96441210
3 96441282
3 96442143
3 96442683
3 96442712
3 96442846
3 96443277
3 96444096
3 96445641
3 96445919
3 96446153
3 96446790
3 96446819
3 96446891
3 96447478
3 96447485
3 96447833
3 96447933
3 96447975
3 96447996
3 96448414
3 96448710
3 96448729
3 96449130
3 96449164
3 96449188
3 96449211
3 96449854
3 96450015
3 96450163
3 96450237
3 96450741
3 96450770
3 96450943
3 96450957
3 96451164
3 96451589
3 96451624
3 96451682
3 96451715
3 96451873
3 96451874
3 96451918
3 96451974
3 96452050
3 96452164
3 96452290
3 96452709
3 96452769
3 96455059
3 96455525
3 96455699
3 96457189
3 96457362
3 96457647
3 96457880
3 96458999
3 96459652
3 96460407
3 96460817
3 96461117
3 96461336
3 96463255
3 96463753
3 96464424
3 96464443
3 96464460
3 96464485
3 96466973
3 96466988
3 96467125
3 96467216
3 96467217
3 96467315
3 96467323
3 96467352
3 96467403
3 96467404
3 96467593
3 96467633
3 96468374
3 96468548
3 96468557
3 96468660
3 96468730
3 96468731
3 96468868
3 96468926
3 96469723
3 96469737
3 96469799
3 96469911
3 96469980
3 96470056
3 96470247
3 96470279
3 96470687
3 96471007
3 96471304
3 96471371
3 96471393
3 96471407
3 96471423
3 96471489
3 96471786
3 96472107
3 96472127
3 96472507
3 96472683
3 96472687
3 96472723
3 96472821
3 96472888
3 96473394
3 96473465
3 96473601
3 96473667
3 96474014
3 96474048
3 96474062
3 96474166
3 96474342
3 96474521
3 96474534
3 96474587
3 96474667
3 96475078
3 96475093
3 96475095
3 96475193
3 96475392
3 96475703
3 96475749
3 96475964
3 96476163
3 96477391
3 96477526
3 96477615
3 96478330
3 96478380
3 96478681
3 96478783
3 96478785
3 96478879
3 96479128
3 96479197
3 96479707
3 96480011
3 96480040
3 96480159
3 96480479
3 96480503
3 96480521
3 96480529
3 96480672
3 96480791
3 96480834
3 96480928
3 96480974
3 96481050
3 96481093
3 96481216
3 96481255
3 96481270
3 96481350
3 96481367
3 96481550
3 96481563
3 96481734
3 96481741
3 96481768
3 96481800
3 96481877
3 96481922
3 96481990
3 96482109
3 96482121
3 96482157
3 96482276
3 96482691
3 96482797
3 96482834
3 96482965
3 96482986
3 96483220
3 96483395
3 96483464
3 96483756
3 96483822
3 96484089
3 96484142
3 96484190
3 96484207
3 96484240
3 96484342
3 96484448
3 96484556
3 96484609
3 96484628
3 96484632
3 96484825
3 96484846
3 96484851
3 96484894
3 96484900
3 96484928
3 96484978
3 96485023
3 96485289
3 96485343
3 96485393
3 96485407
3 96485417
3 96485451
3 96485547
3 96485599
3 96485689
3 96485917
3 96486210
3 96486212
3 96486507
3 96487837
3 96488101
3 96488263
3 96488649
3 96489363
3 96490184
3 96490542
3 96491683
3 96491769
3 96492372
3 96492601
3 96492864
3 96492898
3 96492946
3 96496286
3 96496546
3 96496917
3 96497190
3 96497487
3 96498240
3 96500354
3 96500541
3 96500764
3 96501529
3 96501991
3 96502667
3 96502840
3 96503955
3 96506590
3 96506916
3 96507511
3 96507684
3 96507860
3 96508005
3 96508006
3 96508056
3 96508126
3 96508212
3 96508249
3 96508412
3 96508695
3 96509152
3 96509186
3 96509897
3 96509902
3 96510008
3 96510048
3 96510943
3 96511311
3 96511392
3 96511731
3 96512336
3 96512928
3 96513168
3 96513209
3 96513790
3 96514048
3 96514228
3 96515942
3 96516351
3 96516771
3 96516869
3 96516908
3 96517126
3 96517285
3 96517921
3 96518096
3 96518118
3 96518795
3 96518931
3 96519024
3 96519031
3 96519332
3 96519784
3 96519954
3 96520289
3 96521253
3 96522657
3 96525297
3 96525844
3 96526887
3 96527660
3 96527829
3 96528411
3 96528741
3 96529761
3 96529837
3 96529959
3 96530090
3 96530301
3 96532009
3 96532076
3 96532106
3 96532620
3 96533132
3 96534507
3 96535306
3 96535488
3 96536266
3 96536269
3 96536415
3 96537414
3 96537583
3 96538120
3 96538377
3 96538687
3 96539521
3 96540984
3 96541156
3 96541304
3 96543005
3 96544827
3 96546042
3 96546063
3 96546628
3 96547009
3 96547575
3 96551251
3 96551459
3 96551518
3 96551884
3 96551885
3 96551892
3 96551893
3 96552377
3 96552428
3 96552447
3 96552523
3 96552530
3 96552604
3 96552619
3 96553442
3 96553446
3 96553685
3 96553903
3 96555846
3 96555933
3 96556016
3 96556148
3 96556166
3 96556187
3 96556375
3 96557462
3 96557553
3 96557664
3 96557984
3 96558177
3 96558619
3 96558817
3 96559619
3 96560697
3 96561397
3 96561765
3 96564948
3 96564964
3 96565442
3 96566821
3 96567157
3 96567981
3 96568884
3 96569104
3 96569803
3 96569822
3 96569904
3 96570268
3 96570545
3 96570574
3 96570635
3 96570853
3 96571200
3 96571901
3 96572059
3 96572293
3 96576598
3 96577680
3 96577859
3 96578891
3 96579309
3 96579398
3 96579668
3 96579749
3 96579774
3 96579913
3 96580204
3 96580281
3 96580511
3 96580551
3 96580648
3 96580698
3 96580758
3 96580774
3 96580931
3 96580996
3 96581012
3 96581130
3 96581164
3 96581248
3 96581301
3 96581315
3 96581466
3 96581614
3 96581684
3 96581770
3 96581919
3 96582177
3 96582199
3 96582209
3 96582395
3 96582489
3 96582596
3 96582794
3 96583219
3 96583258
3 96583340
3 96583414
3 96583603
3 96583645
3 96583796
3 96583828
3 96583878
3 96583880
3 96583896
3 96584026
3 96584028
3 96584250
3 96584335
3 96584350
3 96584351
3 96584403
3 96584713
3 96584721
3 96584945
3 96585132
3 96585188
3 96585269
3 96585327
3 96585398
3 96585734
3 96585943
3 96586410
3 96586461
3 96586571
3 96586821
3 96586902
3 96586937
3 96587072
3 96587111
3 96587162
3 96587380
3 96587390
3 96587484
3 96587641
3 96587830
3 96589707
3 96589756
3 96589861
3 96589884
3 96589935
3 96589970
3 96590367
3 96590386
3 96590890
3 96590906
3 96591553
3 96592929
3 96593006
3 96593044
3 96593241
3 96593283
3 96593387
3 96593632
3 96593831
3 96593956
3 96594246
3 96596045
3 96596149
3 96596498
3 96596526
3 96596527
3 96596823
3 96596847
3 96597189
3 96598930
3 96598970
3 96598984
3 96599135
3 96599935
3 96600026
3 96600093
3 96600273
3 96600455
3 96600692
3 96601043
3 96602232
3 96602406
3 96602999
3 96603969
3 96604236
3 96604296
3 96604356
3 96604484
3 96604529
3 96604765
3 96604958
3 96605220
3 96605450
3 96605593
3 96605681
3 96605806
3 96606222
3 96606226
3 96606240
3 96606315
3 96606495
3 96606628
3 96606638
3 96607066
3 96607092
3 96607138
3 96607317
3 96607572
3 96608167
3 96608244
3 96608414
3 96608533
3 96608678
3 96608717
3 96608786
3 96608951
3 96608972
3 96609226
3 96609311
3 96609424
3 96609556
3 96609622
3 96609629
3 96609865
3 96610027
3 96610328
3 96610624
3 96610673
3 96610722
3 96610826
3 96610952
3 96611076
3 96611141
3 96611173
3 96611281
3 96611371
3 96611585
3 96611586
3 96611605
3 96611781
3 96611852
3 96611868
3 96611987
3 96612380
3 96612478
3 96612543
3 96612544
3 96612545
3 96613690
3 96615035
3 96616653
3 96616670
3 96616677
3 96616685
3 96616741
3 96617132
3 96617784
3 96618903
3 96619293
3 96619360
3 96619529
3 96619681
3 96619732
3 96620066
3 96620088
3 96620177
3 96620355
3 96621435
3 96621906
3 96621979
3 96622141
3 96622173
3 96622174
3 96622214
3 96622331
3 96622366
3 96622373
3 96622498
3 96622529
3 96622658
3 96622704
3 96622918
3 96623061
3 96623235
3 96623382
3 96623442
3 96623613
3 96623737
3 96623788
3 96623804
3 96623972
3 96624056
3 96624080
3 96624269
3 96624365
3 96624403
3 96624431
3 96624604
3 96624613
3 96624626
3 96624710
3 96624867
3 96624958
3 96624971
3 96624972
3 96625024
3 96625047
3 96625267
3 96625270
3 96625278
3 96625308
3 96625315
3 96625372
3 96625433
3 96625710
3 96625734
3 96627381
3 96627433
3 96627473
3 96627499
3 96627544
3 96627558
3 96627608
3 96627616
3 96627693
3 96627698
3 96627790
3 96627818
3 96628087
3 96628248
3 96628357
3 96628428
3 96628683
3 96628770
3 96628795
3 96628857
3 96628917
3 96628938
3 96628972
3 96628979
3 96628990
3 96629084
3 96629495
3 96629666
3 96629926
3 96629940
3 96629978
3 96630292
3 96631723
3 96631778
3 96631781
3 96632149
3 96632160
3 96632288
3 96634422
3 96634543
3 96635543
3 96635711
3 96635829
3 96635866
3 96635924
3 96635925
3 96636042
3 96636074
3 96636135
3 96637037
3 96637159
3 96637871
3 96637987
3 96638166
3 96639542
3 96640040
3 96640229
3 96640474
3 96640486
3 96643103
3 96643235
3 96643448
3 96645321
3 96645816
3 96646439
3 96646440
3 96646750
3 96647161
3 96648782
3 96650652
3 96650833
3 96650879
3 96650950
3 96651182
3 96651423
3 96653691
3 96653976
3 96653983
3 96654053
3 96654149
3 96654186
3 96654212
3 96654551
3 96654786
3 96655682
3 96655948
3 96656105
3 96656364
3 96656469
3 96656939
3 96657290
3 96657684
3 96657801
3 96658825
3 96659274
3 96659731
3 96660496
3 96660950
3 96660955
3 96661176
3 96661927
3 96662312
3 96662442
3 96664500
3 96664831
3 96665110
3 96665343
3 96665753
3 96667776
3 96670793
3 96670898
3 96671003
3 96671229
3 96671599
3 96672573
3 96673519
3 96673592
3 96675456
3 96675468
3 96675872
3 96675993
3 96678162
3 96678790
3 96678873
3 96679937
3 96680331
3 96680677
3 96681128
3 96681149
3 96681424
3 96682367
3 96682582
3 96683164
3 96683483
3 96684990
3 96685075
3 96685577
3 96685608
3 96685923
3 96686910
3 96688260
3 96689754
3 96690186
3 96690495
3 96690774
3 96692058
3 96692092
3 96692321
3 96693313
3 96693436
3 96693463
3 96694134
3 96694357
3 96694692
3 96694730
3 96695033
3 96695370
3 96695564
3 96697593
3 96698027
3 96698218
3 96699357
3 96699458
3 96699681
3 96703278
3 96703744
3 96704526
3 96704667
3 96706882
3 96707102
3 96707174
3 96707338
3 96708044
3 96708161
3 96708443
3 96708702
3 96709325
3 96709696
3 96710582
3 96711076
3 96711080
3 96711597
3 96711618
3 96711978
3 96712648
3 96714191
3 96714503
3 96714904
3 96715032
3 96715397
3 96715868
3 96716278
3 96716653
3 96717552
3 96717630
3 96717998
3 96718074
3 96718179
3 96718203
3 96718300
3 96718401
3 96718799
3 96719315
3 96719487
3 96720626
3 96721090
3 96721251
3 96722878
3 96724761
3 96725099
3 96725535
3 96727426
3 96727621
3 96728001
3 96728108
3 96728749
3 96728750
3 96728921
3 96729550
3 96729603
3 96730212
3 96731393
3 96731741
3 96732581
3 96733576
3 96734053
3 96734488
3 96736828
3 96738765
3 96739777
3 96739860
3 96742079
3 96742259
3 96742311
3 96742351
3 96743838
3 96744259
3 96745534
3 96745932
3 96746793
3 96746866
3 96747635
3 96749169
3 96750178
3 96750805
3 96751095
3 96751465
3 96752118
3 96752565
3 96753898
3 96755458
3 96755542
3 96755567
3 96755934
3 96756571
3 96757387
3 96757445
3 96758336
3 96758755
3 96759159
3 96759218
3 96760042
3 96760114
3 96760394
3 96760464
3 96760835
3 96761034
3 96761171
3 96761258
3 96761790
3 96761945
3 96762669
3 96763041
3 96764132
3 96764169
3 96764609
3 96764618
3 96764998
3 96767354
3 96767510
3 96768040
3 96768108
3 96768484
3 96768801
3 96769803
3 96770256
3 96770566
3 96772009
3 96772040
3 96772215
3 96772352
3 96772633
3 96775035
3 96775211
3 96775709
3 96776244
3 96776374
3 96776595
3 96778252
3 96778261
3 96778458
3 96778524
3 96778619
3 96779941
3 96779942
3 96780351
3 96780887
3 96781084
3 96781128
3 96781727
3 96782866
3 96783485
3 96784260
3 96784606
3 96785042
3 96785254
3 96785400
3 96785681
3 96785820
3 96786237
3 96787351
3 96787802
3 96788358
3 96788657
3 96788843
3 96789141
3 96789253
3 96789279
3 96789658
3 96790015
3 96790317
3 96790926
3 96791115
3 96793173
3 96793414
3 96793676
3 96794137
3 96794177
3 96794363
3 96796594
3 96796807
3 96796813
3 96796875
3 96796908
3 96797484
3 96797519
3 96797569
3 96797749
3 96797757
3 96798061
3 96798248
3 96798427
3 96798591
3 96798747
3 96798824
3 96799178
3 96799232
3 96799550
3 96799601
3 96799692
3 96799721
3 96799754
3 96799803
3 96800322
3 96800337
3 96800649
3 96800700
3 96800714
3 96800733
3 96800748
3 96800752
3 96800766
3 96800880
3 96801044
3 96801140
3 96801597
3 96801835
3 96803103
3 96803111
3 96803139
3 96803181
3 96803213
3 96803379
3 96803995
3 96804299
3 96804566
3 96804609
3 96804675
3 96804688
3 96804743
3 96804934
3 96804962
3 96805482
3 96806010
3 96806114
3 96806201
3 96806640
3 96806660
3 96806722
3 96806736
3 96807040
3 96807076
3 96807116
3 96807217
3 96807244
3 96807247
3 96808016
3 96808047
3 96808214
3 96808300
3 96808433
3 96808548
3 96808714
3 96808992
3 96809000
3 96809017
3 96809059
3 96809099
3 96809212
3 96809217
3 96809256
3 96809387
3 96809489
3 96809516
3 96809573
3 96809912
3 96809962
3 96810308
3 96810359
3 96810477
3 96810538
3 96810587
3 96810686
3 96810793
3 96811032
3 96812033
3 96813301
3 96813329
3 96813370
3 96813396
3 96813404
3 96813487
3 96813642
3 96813699
3 96813785
3 96814224
3 96814332
3 96814380
3 96814457
3 96814599
3 96814779
3 96815108
3 96815135
3 96815149
3 96815157
3 96815246
3 96815306
3 96815364
3 96815581
3 96815749
3 96816044
3 96816045
3 96816213
3 96816279
3 96816320
3 96816382
3 96816426
3 96816615
3 96816622
3 96817298
3 96818182
3 96818309
3 96818595
3 96818611
3 96818634
3 96818800
3 96818821
3 96818846
3 96818848
3 96818907
3 96819015
3 96819035
3 96819355
3 96819425
3 96819538
3 96819594
3 96819600
3 96819649
3 96819701
3 96819897
3 96820091
3 96820160
3 96820172
3 96820356
3 96820426
3 96820469
3 96820599
3 96820644
3 96820645
3 96820660
3 96820727
3 96820739
3 96820787
3 96820817
3 96820818
3 96821026
3 96821643
3 96821766
3 96821769
3 96821885
3 96822107
3 96822360
3 96822390
3 96822465
3 96822510
3 96822513
3 96822530
3 96822549
3 96822579
3 96822593
3 96822598
3 96822664
3 96822744
3 96822755
3 96823382
3 96823456
3 96823558
3 96823622
3 96823787
3 96824048
3 96824108
3 96824149
3 96824328
3 96824369
3 96824381
3 96824434
3 96824570
3 96824645
3 96824724
3 96824790
3 96824814
3 96824943
3 96825022
3 96825120
3 96825233
3 96825301
3 96825412
3 96825491
3 96825529
3 96825750
3 96825819
3 96825844
3 96825954
3 96825994
3 96826039
3 96826238
3 96826429
3 96826477
3 96826815
3 96826960
3 96826991
3 96827097
3 96827241
3 96827358
3 96827404
3 96827432
3 96827453
3 96827454
3 96827478
3 96827552
3 96827640
3 96827755
3 96827761
3 96827960
3 96828143
3 96828399
3 96828643
3 96828817
3 96829090
3 96829113
3 96829450
3 96829736
3 96829994
3 96829996
3 96830221
3 96830506
3 96830575
3 96830722
3 96831204
3 96831761
3 96831786
3 96832278
3 96832369
3 96832523
3 96833463
3 96833542
3 96833551
3 96833753
3 96833788
3 96833932
3 96834744
3 96835099
3 96835242
3 96835816
3 96835971
3 96836266
3 96836392
3 96837311
3 96837910
3 96838124
3 96838156
3 96838269
3 96838382
3 96838497
3 96838505
3 96838541
3 96838788
3 96839122
3 96839274
3 96839561
3 96839968
3 96840112
3 96840116
3 96840261
3 96840343
3 96840408
3 96840611
3 96840612
3 96840829
3 96843763
3 96844092
3 96844383
3 96844593
3 96844596
3 96844614
3 96845694
3 96845695
3 96845710
3 96845802
3 96847430
3 96847432
3 96847476
3 96849037
3 96849392
3 96849437
3 96849439
3 96849448
3 96849449
3 96849516
3 96849561
3 96849569
3 96849575
3 96849583
3 96849612
3 96849947
3 96849995
3 96850206
3 96850368
3 96850936
3 96850995
3 96852132
3 96852150
3 96852165
3 96852191
3 96852380
3 96852532
3 96852837
3 96852857
3 96853143
3 96853244
3 96853280
3 96853416
3 96853609
3 96853842
3 96853908
3 96853983
3 96854038
3 96854074
3 96854086
3 96854093
3 96854231
3 96854275
3 96854301
3 96854382
3 96854488
3 96854526
3 96854908
3 96854986
3 96855016
3 96855108
3 96855144
3 96855361
3 96855389
3 96858135
3 96858266
3 96858284
3 96858340
3 96858434
3 96858456
3 96858477
3 96858624
3 96858682
3 96858789
3 96858799
3 96858837
3 96859035
3 96859041
3 96859404
3 96859686
3 96859742
3 96859762
3 96859795
3 96859990
3 96860139
3 96860182
3 96860183
3 96860447
3 96860516
3 96860810
3 96860813
3 96860833
3 96860932
3 96861244
3 96861639
3 96861717
3 96861905
3 96862010
3 96862252
3 96862445
3 96862449
3 96863316
3 96864788
3 96864894
3 96865169
3 96865276
3 96865424
3 96865430
3 96865449
3 96865593
3 96865619
3 96865661
3 96865758
3 96866849
3 96866937
3 96866957
3 96867150
3 96867181
3 96867224
3 96867283
3 96867338
3 96867354
3 96867404
3 96867487
3 96867491
3 96867655
3 96867735
3 96867768
3 96867875
3 96867878
3 96867981
3 96868315
3 96868603
3 96869304
3 96869481
3 96869608
3 96869683
3 96869736
3 96869737
3 96869787
3 96870410
3 96870571
3 96870708
3 96871107
3 96871134
3 96871168
3 96871261
3 96871271
3 96871296
3 96871330
3 96871345
3 96871353
3 96871382
3 96871405
3 96871434
3 96871713
3 96871815
3 96871893
3 96871937
3 96872010
3 96872101
3 96872120
3 96872464
3 96872502
3 96872644
3 96872657
3 96873344
3 96873543
3 96873554
3 96873989
3 96874047
3 96874373
3 96874573
3 96874609
3 96874835
3 96874905
3 96874955
3 96875048
3 96875244
3 96875308
3 96875428
3 96875440
3 96875448
3 96875476
3 96875684
3 96875820
3 96876086
3 96876171
3 96876188
3 96876211
3 96876312
3 96876371
3 96876447
3 96876786
3 96876852
3 96876875
3 96876901
3 96876956
3 96877116
3 96877190
3 96877348
3 96877598
3 96877696
3 96877745
3 96877753
3 96877815
3 96877852
3 96878030
3 96878151
3 96878346
3 96878348
3 96878442
3 96878489
3 96878552
3 96878848
3 96878943
3 96879030
3 96879073
3 96879135
3 96879490
3 96879525
3 96879545
3 96879559
3 96879574
3 96879629
3 96879678
3 96879686
3 96879739
3 96879897
3 96879930
3 96880122
3 96880129
3 96880137
3 96880171
3 96880518
3 96880748
3 96880923
3 96880999
3 96882678
3 96882713
3 96883708
3 96883836
3 96883873
3 96884111
3 96884120
3 96884478
3 96884633
3 96884720
3 96886338
3 96886367
3 96886440
3 96887495
3 96887973
3 96888045
3 96888139
3 96888289
3 96888491
3 96889240
3 96889589
3 96889775
3 96889999
3 96890610
3 96890865
3 96892387
3 96892451
3 96893153
3 96893666
3 96893667
3 96893801
3 96896914
3 96896993
3 96898555
3 96898587
3 96899230
3 96899313
3 96899676
3 96899788
3 96899987
3 96900124
3 96900784
3 96900788
3 96901281
3 96901302
3 96901424
3 96901855
3 96901885
3 96902944
3 96904033
3 96904415
3 96904797
3 96907492
3 96907559
3 96907929
3 96907948
3 96908071
3 96908671
3 96908703
3 96908792
3 96908834
3 96908956
3 96908958
3 96909416
3 96909538
3 96909563
3 96909638
3 96909824
3 96910120
3 96910122
3 96910134
3 96910232
3 96910258
3 96910319
3 96910356
3 96910378
3 96910572
3 96910580
3 96910736
3 96910811
3 96910900
3 96910909
3 96911181
3 96911193
3 96911260
3 96911262
3 96911295
3 96911589
3 96911643
3 96911793
3 96911825
3 96911958
3 96911959
3 96912098
3 96912124
3 96912207
3 96912894
3 96912945
3 96913002
3 96913292
3 96913301
3 96913319
3 96913339
3 96913372
3 96913374
3 96913402
3 96913435
3 96913477
3 96913536
3 96913538
3 96913552
3 96913553
3 96913657
3 96913660
3 96913708
3 96913773
3 96913791
3 96913819
3 96913830
3 96913832
3 96913850
3 96913904
3 96913945
3 96913946
3 96913965
3 96913973
3 96913989
3 96914081
3 96914148
3 96914185
3 96914199
3 96914231
3 96914236
3 96914652
3 96914660
3 96914665
3 96914667
3 96914724
3 96914738
3 96914795
3 96914797
3 96914860
3 96914897
3 96914926
3 96914945
3 96915750
3 96915752
3 96915833
3 96915884
3 96915885
3 96915942
3 96915944
3 96915947
3 96916060
3 96916092
3 96916114
3 96916122
3 96916131
3 96916167
3 96916184
3 96916265
3 96916418
3 96916440
3 96916458
3 96916499
3 96916531
3 96916819
3 96919078
3 96919113
3 96919194
3 96919241
3 96919458
3 96919640
3 96919643
3 96919680
3 96919730
3 96919752
3 96919788
3 96919836
3 96919899
3 96919964
3 96920408
3 96920550
3 96920642
3 96920753
3 96920779
3 96920815
3 96920889
3 96920899
3 96920969
3 96921030
3 96921198
3 96921220
3 96921261
3 96921265
3 96921279
3 96921285
3 96925020
3 96925059
3 96925492
3 96925529
3 96925569
3 96925597
3 96925610
3 96925623
3 96925681
3 96925728
3 96925751
3 96925900
3 96926122
3 96926127
3 96926177
3 96926199
3 96926279
3 96926304
3 96926367
3 96926387
3 96926468
3 96926661
3 96926717
3 96927003
3 96927045
3 96927062
3 96927135
3 96927171
3 96927174
3 96927291
3 96927385
3 96927567
3 96927576
3 96927596
3 96927628
3 96927676
3 96927689
3 96927830
3 96927860
3 96928024
3 96928123
3 96928124
3 96928136
3 96928191
3 96928211
3 96928232
3 96928271
3 96928283
3 96928313
3 96928328
3 96928335
3 96928426
3 96928475
3 96928489
3 96928553
3 96928592
3 96928642
3 96928654
3 96928971
3 96929035
3 96929163
3 96929230
3 96929442
3 96929637
3 96929666
3 96929682
3 96929719
3 96929889
3 96929931
3 96930876
3 96930911
3 96931060
3 96931127
3 96931581
3 96931600
3 96931612
3 96931651
3 96931811
3 96931817
3 96931818
3 96931851
3 96932011
3 96932162
3 96932459
3 96932516
3 96932676
3 96932677
3 96932689
3 96932700
3 96932776
3 96932817
3 96932818
3 96932859
3 96932962
3 96933010
3 96933034
3 96933281
3 96933508
3 96933521
3 96933638
3 96933690
3 96933701
3 96933781
3 96933897
3 96933942
3 96934045
3 96934048
3 96934156
3 96934253
3 96934277
3 96934283
3 96934304
3 96934408
3 96934448
3 96934503
3 96934545
3 96934732
3 96934783
3 96934819
3 96934978
3 96935021
3 96935032
3 96935427
3 96935431
3 96935438
3 96935521
3 96935534
3 96935569
3 96935578
3 96935760
3 96935763
3 96935841
3 96935918
3 96935951
3 96936044
3 96936083
3 96936094
3 96936123
3 96936731
3 96936769
3 96937131
3 96937166
3 96937193
3 96937222
3 96937247
3 96937429
3 96937653
3 96937691
3 96937754
3 96937995
3 96938139
3 96938202
3 96938217
3 96938318
3 96938327
3 96938623
3 96938636
3 96939026
3 96939069
3 96939167
3 96939223
3 96939366
3 96939437
3 96939497
3 96940355
3 96940380
3 96940546
3 96940720
3 96941016
3 96941059
3 96941498
3 96941500
3 96941724
3 96941918
3 96942003
3 96942298
3 96942488
3 96942490
3 96942839
3 96942919
3 96943105
3 96943188
3 96943391
3 96943732
3 96943748
3 96943783
3 96943812
3 96943832
3 96943847
3 96943909
3 96943926
3 96944006
3 96944034
3 96944110
3 96944134
3 96944141
3 96944221
3 96944250
3 96944486
3 96944492
3 96944671
3 96945061
3 96945068
3 96945097
3 96945103
3 96946131
3 96946143
3 96946446
3 96946530
3 96946531
3 96946632
3 96946806
3 96946828
3 96946839
3 96946959
3 96946968
3 96946983
3 96947065
3 96947203
3 96947215
3 96947461
3 96947489
3 96947498
3 96947575
3 96947587
3 96947597
3 96947616
3 96947805
3 96947843
3 96948055
3 96948083
3 96948121
3 96948122
3 96948185
3 96948237
3 96948271
3 96948293
3 96948418
3 96948479
3 96948565
3 96948644
3 96948696
3 96950547
3 96950865
3 96951157
3 96951623
3 96952412
3 96952858
3 96954051
3 96955555
3 96956858
3 96957058
3 96957197
3 96957299
3 96957730
3 96957778
3 96958095
3 96958328
3 96958338
3 96959194
3 96960121
3 96960315
3 96960717
3 96961232
3 96962491
3 96962585
3 96962690
3 96962818
3 96962850
3 96962915
3 96962958
3 96963007
3 96963068
3 96963097
3 96963130
3 96963172
3 96963279
3 96963300
3 96963329
3 96963521
3 96963559
3 96964068
3 96964149
3 96964298
3 96964320
3 96964323
3 96964457
3 96964516
3 96965921
3 96966099
3 96966112
3 96966126
3 96966133
3 96966148
3 96966279
3 96966304
3 96966511
3 96966672
3 96966722
3 96966915
3 96967014
3 96967153
3 96967905
3 96967920
3 96968002
3 96968261
3 96968379
3 96968460
3 96968493
3 96968610
3 96969088
3 96969698
3 96969825
3 96970267
3 96970530
3 96970591
3 96970767
3 96970828
3 96973407
3 96973452
3 96973610
3 96973662
3 96973755
3 96973809
3 96973822
3 96974034
3 96974050
3 96974051
3 96974290
3 96974301
3 96974348
3 96974663
3 96975028
3 96975152
3 96975581
3 96976020
3 96976530
3 96976600
3 96976967
3 96978219
3 96978275
3 96978501
3 96978543
3 96978600
3 96978810
3 96978873
3 96979051
3 96979302
3 96979318
3 96979361
3 96979762
3 96979971
3 96980038
3 96980147
3 96980732
3 96981677
3 96981732
3 96982674
3 96982763
3 96983595
3 96984510
3 96985485
3 96986347
3 96986380
3 96986849
3 96987076
3 96987735
3 96987888
3 96991068
3 96991196
3 96991199
3 96991200
3 96991259
3 96991342
3 96991356
3 96991469
3 96991505
3 96991532
3 96991542
3 96991777
3 96991843
3 96991879
3 96991882
3 96991987
3 96992239
3 96992409
3 96992414
3 96992541
3 96992882
3 96992918
3 96992967
3 96993180
3 96993233
3 96993896
3 96993963
3 96993969
3 96993984
3 96994260
3 96994341
3 96994411
3 96994456
3 96994462
3 96994818
3 96994927
3 96995000
3 96995011
3 96995085
3 96995326
3 96995352
3 96995378
3 96995642
3 96996262
3 96996305
3 96996613
3 96996775
3 96996791
3 96997009
3 96997043
3 96997280
3 96997290
3 96997335
3 96997437
3 96997606
3 96998171
3 96998260
3 96998352
3 96998477
3 96998633
3 96998920
3 96999129
3 96999215
3 96999340
3 96999526
3 97000206
3 97000314
3 97000417
3 97000890
3 97001021
3 97001101
3 97001812
3 97001997
3 97002097
3 97002223
3 97002463
3 97002483
3 97002660
3 97002676
3 97002844
3 97003149
3 97003231
3 97003369
3 97003497
3 97003674
3 97003833
3 97003914
3 97003927
3 97003949
3 97003967
3 97003969
3 97004261
3 97004381
3 97004443
3 97004604
3 97004608
3 97004727
3 97004753
3 97005052
3 97005120
3 97005367
3 97005638
3 97005662
3 97005846
3 97005886
3 97005930
3 97005965
3 97006327
3 97006354
3 97006495
3 97006523
3 97006641
3 97006745
3 97006911
3 97007146
3 97009388
3 97009477
3 97009489
3 97009722
3 97009728
3 97009729
3 97010077
3 97010487
3 97010527
3 97010776
3 97010813
3 97010941
3 97011018
3 97011088
3 97011134
3 97011265
3 97011612
3 97011668
3 97011821
3 97011936
3 97011978
3 97011984
3 97012050
3 97012206
3 97012250
3 97012388
3 97012538
3 97012611
3 97012677
3 97012763
3 97013045
3 97013048
3 97013133
3 97013223
3 97013239
3 97013309
3 97013346
3 97013759
3 97013871
3 97013915
3 97014020
3 97014033
3 97014294
3 97014845
3 97015077
3 97015141
3 97015143
3 97015155
3 97015381
3 97015406
3 97015802
3 97016018
3 97016589
3 97016648
3 97016734
3 97016861
3 97017097
3 97017101
3 97017149
3 97017158
3 97017266
3 97017532
3 97017556
3 97017648
3 97017710
3 97019686
3 97019805
3 97019914
3 97020252
3 97020439
3 97020777
3 97020928
3 97021011
3 97021028
3 97021071
3 97021182
3 97021223
3 97021227
3 97021455
3 97021496
3 97021561
3 97021890
3 97021975
3 97022009
3 97022091
3 97022095
3 97022149
3 97022394
3 97022402
3 97022466
3 97022579
3 97022621
3 97022647
3 97022820
3 97023072
3 97023167
3 97023337
3 97023528
3 97023587
3 97023595
3 97023694
3 97024169
3 97024626
3 97024907
3 97025182
3 97025288
3 97025346
3 97025530
3 97025578
3 97025653
3 97026699
3 97026897
3 97027846
3 97028763
3 97029701
3 97029818
3 97029887
3 97030618
3 97030773
3 97031326
3 97031984
3 97033038
3 97033048
3 97033475
3 97034136
3 97034161
3 97034479
3 97034797
3 97035010
3 97035411
3 97035889
3 97039171
3 97039294
3 97039328
3 97039641
3 97039681
3 97039724
3 97039890
3 97039935
3 97040030
3 97040561
3 97040887
3 97041787
3 97042180
3 97042509
3 97042719
3 97043257
3 97044647
3 97046586
3 97046775
3 97046778
3 97047224
3 97047644
3 97049079
3 97050217
3 97051360
3 97051436
3 97051671
3 97051675
3 97052309
3 97052352
3 97052587
3 97053275
3 97053430
3 97054133
3 97054156
3 97055430
3 97056090
3 97057129
3 97057224
3 97057439
3 97057537
3 97057540
3 97057548
3 97057551
3 97057585
3 97057608
3 97058483
3 97058608
3 97058676
3 97060794
3 97061238
3 97061281
3 97061391
3 97061421
3 97061838
3 97061893
3 97062259
3 97062848
3 97063281
3 97064965
3 97064976
3 97065425
3 97065740
3 97066470
3 97069328
3 97069386
3 97069623
3 97070279
3 97070661
3 97070925
3 97071365
3 97071790
3 97071907
3 97072131
3 97072581
3 97076344
3 97076366
3 97076494
3 97076509
3 97076546
3 97076549
3 97076650
3 97076913
3 97077696
3 97077725
3 97077918
3 97080127
3 97080678
3 97080819
3 97080958
3 97081387
3 97082764
3 97083248
3 97083502
3 97083618
3 97083682
3 97085048
3 97085993
3 97086184
3 97086236
3 97086720
3 97086784
3 97086855
3 97086930
3 97086984
3 97086987
3 97087094
3 97087740
3 97087993
3 97088014
3 97088160
3 97088172
3 97088241
3 97088297
3 97088314
3 97088361
3 97088377
3 97088387
3 97089935
3 97090046
3 97090302
3 97090708
3 97090742
3 97091055
3 97091287
3 97091385
3 97091534
3 97091802
3 97091833
3 97092176
3 97092360
3 97092424
3 97092471
3 97092474
3 97092879
3 97092964
3 97093003
3 97093108
3 97093350
3 97093622
3 97093800
3 97093817
3 97093984
3 97094195
3 97094383
3 97094393
3 97094549
3 97094746
3 97095164
3 97095330
3 97095406
3 97095443
3 97095556
3 97095557
3 97095696
3 97095820
3 97095853
3 97095948
3 97096139
3 97096202
3 97096336
3 97096504
3 97096944
3 97096956
3 97097010
3 97097468
3 97097490
3 97098484
3 97099127
3 97100159
3 97100355
3 97100471
3 97101061
3 97102757
3 97106074
3 97106392
3 97107211
3 97108364
3 97108966
3 97109042
3 97109043
3 97111899
3 97112187
3 97112220
3 97112378
3 97112561
3 97113115
3 97113770
3 97114259
3 97115080
3 97115508
3 97115579
3 97115856
3 97117003
3 97117145
3 97117339
3 97117491
3 97117833
3 97121070
3 97123213
3 97123820
3 97123954
3 97124120
3 97124162
3 97124198
3 97125881
3 97126200
3 97126373
3 97128790
3 97128947
3 97129149
3 97129777
3 97129964
3 97130171
3 97130261
3 97131217
3 97131788
3 97132326
3 97133072
3 97133535
3 97134650
3 97134657
3 97135216
3 97135617
3 97136234
3 97136684
3 97137536
3 97137667
3 97137811
3 97137928
3 97138232
3 97140789
3 97141095
3 97141287
3 97141904
3 97143064
3 97143211
3 97143557
3 97143573
3 97144061
3 97144453
3 97144571
3 97144572
3 97144612
3 97144900
3 97145312
3 97146969
3 97148858
3 97148976
3 97149925
3 97150020
3 97150519
3 97152957
3 97153294
3 97155118
3 97155400
3 97155443
3 97155663
3 97155699
3 97156089
3 97156942
3 97157510
3 97157740
3 97159686
3 97160264
3 97161668
3 97161848
3 97161972
3 97162240
3 97162489
3 97162742
3 97162846
3 97163209
3 97163838
3 97164318
3 97164869
3 97166057
3 97166058
3 97167077
3 97167188
3 97167769
3 97167803
3 97167822
3 97168299
3 97168628
3 97168684
3 97168824
3 97169465
3 97169475
3 97169522
3 97169540
3 97170152
3 97170189
3 97170986
3 97171024
3 97171198
3 97171629
3 97172321
3 97172645
3 97173148
3 97173564
3 97174619
3 97174706
3 97177329
3 97177815
3 97178849
3 97178973
3 97179625
3 97180094
3 97180320
3 97180464
3 97180531
3 97180576
3 97180611
3 97181139
3 97181597
3 97181791
3 97181899
3 97182222
3 97182240
3 97182246
3 97182679
3 97182742
3 97183078
3 97183276
3 97183383
3 97183405
3 97183910
3 97184669
3 97185215
3 97186447
3 97186949
3 97187610
3 97187625
3 97187944
3 97188447
3 97188455
3 97188522
3 97188933
3 97189175
3 97189344
3 97190973
3 97191015
3 97191997
3 97192042
3 97192375
3 97192403
3 97192842
3 97193485
3 97194014
3 97194553
3 97194745
3 97194887
3 97195171
3 97195340
3 97196432
3 97197258
3 97197619
3 97198111
3 97198511
3 97198618
3 97198627
3 97199275
3 97199414
3 97199432
3 97199817
3 97200412
3 97200925
3 97201561
3 97201646
3 97201851
3 97201986
3 97202466
3 97202518
3 97202866
3 97202977
3 97203253
3 97203367
3 97203515
3 97203824
3 97204195
3 97204728
3 97204845
3 97204927
3 97204998
3 97205007
3 97205050
3 97205060
3 97205239
3 97205309
3 97205407
3 97205439
3 97207067
3 97207078
3 97207183
3 97207268
3 97207374
3 97207449
3 97207492
3 97207502
3 97207603
3 97207939
3 97208022
3 97208053
3 97208135
3 97208164
3 97208187
3 97208229
3 97208544
3 97208545
3 97208673
3 97208789
3 97208813
3 97209511
3 97209630
3 97209632
3 97209727
3 97209977
3 97210300
3 97210322
3 97210435
3 97210508
3 97210673
3 97210915
3 97211101
3 97211266
3 97211474
3 97211844
3 97212171
3 97212181
3 97212492
3 97212843
3 97213018
3 97213216
3 97213454
3 97213540
3 97213712
3 97213729
3 97213855
3 97213862
3 97214012
3 97214038
3 97214096
3 97214546
3 97214878
3 97215184
3 97215185
3 97215226
3 97215646
3 97215687
3 97215688
3 97215809
3 97216053
3 97216094
3 97216188
3 97216375
3 97216404
3 97216475
3 97216741
3 97216833
3 97216848
3 97216892
3 97217184
3 97217239
3 97217647
3 97217704
3 97217726
3 97217761
3 97218142
3 97218335
3 97218462
3 97218465
3 97218586
3 97218589
3 97218605
3 97218618
3 97218626
3 97218629
3 97218664
3 97218670
3 97218715
3 97218871
3 97219178
3 97219439
3 97219637
3 97220190
3 97220370
3 97220504
3 97220519
3 97220733
3 97220826
3 97220921
3 97221100
3 97221227
3 97221331
3 97221393
3 97221435
3 97221467
3 97221545
3 97221579
3 97221596
3 97221685
3 97221702
3 97221871
3 97221884
3 97221895
3 97222085
3 97222214
3 97222523
3 97223061
3 97223063
3 97223093
3 97223125
3 97223640
3 97223655
3 97223839
3 97223930
3 97224125
3 97224170
3 97224171
3 97224294
3 97224544
3 97224664
3 97224733
3 97224760
3 97224783
3 97224942
3 97224984
3 97224999
3 97225154
3 97225269
3 97225317
3 97225422
3 97225424
3 97225436
3 97225449
3 97225454
3 97225511
3 97225615
3 97225631
3 97225677
3 97225730
3 97225747
3 97225754
3 97225777
3 97226416
3 97226669
3 97226911
3 97227057
3 97227098
3 97227167
3 97230121
3 97230987
3 97230994
3 97231060
3 97231446
3 97231462
3 97231894
3 97232066
3 97232182
3 97232540
3 97233060
3 97233094
3 97233259
3 97233614
3 97233911
3 97233973
3 97233977
3 97233980
3 97234769
3 97235146
3 97235258
3 97235841
3 97236275
3 97238353
3 97238843
3 97238866
3 97240765
3 97240890
3 97240962
3 97241015
3 97241187
3 97241220
3 97241236
3 97241480
3 97241983
3 97244089
3 97244267
3 97244650
3 97245668
3 97246090
3 97246952
3 97247276
3 97248217
3 97248711
3 97248977
3 97249195
3 97249211
3 97249235
3 97249394
3 97250712
3 97251903
3 97252128
3 97252179
3 97252460
3 97252629
3 97252953
3 97253087
3 97253105
3 97253290
3 97253849
3 97254145
3 97254161
3 97254168
3 97254240
3 97254449
3 97254450
3 97254776
3 97255874
3 97256945
3 97258633
3 97259310
3 97259673
3 97260864
3 97261951
3 97261969
3 97262042
3 97262070
3 97263250
3 97263846
3 97264006
3 97264085
3 97264688
3 97265330
3 97265613
3 97267099
3 97267194
3 97267211
3 97267257
3 97267561
3 97268029
3 97268226
3 97268256
3 97268385
3 97268706
3 97269706
3 97270582
3 97270727
3 97271157
3 97271404
3 97271601
3 97271958
3 97272194
3 97272346
3 97273071
3 97273423
3 97274328
3 97274453
3 97274802
3 97274828
3 97275283
3 97275913
3 97276303
3 97276639
3 97277291
3 97278501
3 97279625
3 97279783
3 97279977
3 97280161
3 97280177
3 97280333
3 97281059
3 97281738
3 97282910
3 97283106
3 97284258
3 97284587
3 97284912
3 97285185
3 97285534
3 97285713
3 97286115
3 97287380
3 97287511
3 97287613
3 97288289
3 97288368
3 97288380
3 97288406
3 97288837
3 97289027
3 97289485
3 97291395
3 97291446
3 97291905
3 97292438
3 97292850
3 97292863
3 97292928
3 97292982
3 97292994
3 97293284
3 97293315
3 97293368
3 97293407
3 97293630
3 97293874
3 97294167
3 97294169
3 97294270
3 97294426
3 97295230
3 97295636
3 97296083
3 97296471
3 97298118
3 97298163
3 97298864
3 97298881
3 97300239
3 97300754
3 97301061
3 97301062
3 97301515
3 97302127
3 97302553
3 97303732
3 97304218
3 97304506
3 97306916
3 97306954
3 97307393
3 97308289
3 97308307
3 97308919
3 97309219
3 97309269
3 97309474
3 97309588
3 97309948
3 97310526
3 97310896
3 97311763
3 97312510
3 97314040
3 97314700
3 97316133
3 97316536
3 97317422
3 97317875
3 97318037
3 97318122
3 97318620
3 97318779
3 97318787
3 97319440
3 97319708
3 97320347
3 97320415
3 97322192
3 97323146
3 97323453
3 97323616
3 97323729
3 97324950
3 97324975
3 97325267
3 97325422
3 97325500
3 97325508
3 97325549
3 97326054
3 97326252
3 97326386
3 97326581
3 97326962
3 97327069
3 97327273
3 97327340
3 97327364
3 97327375
3 97327420
3 97327748
3 97327891
3 97328187
3 97328559
3 97329423
3 97331261
3 97331272
3 97331527
3 97331771
3 97331960
3 97332094
3 97332484
3 97333461
3 97333560
3 97333767
3 97333768
3 97334142
3 97334353
3 97334515
3 97335906
3 97336171
3 97336370
3 97338425
3 97338563
3 97339181
3 97339452
3 97339637
3 97339874
3 97340606
3 97340613
3 97341371
3 97341400
3 97341528
3 97343355
3 97343583
3 97343836
3 97344002
3 97344071
3 97344072
3 97346895
3 97347496
3 97349258
3 97349623
3 97349895
3 97350476
3 97350547
3 97350823
3 97350878
3 97351341
3 97351389
3 97352719
3 97353191
3 97353400
3 97353886
3 97353980
3 97354869
3 97355053
3 97356399
3 97357263
3 97357622
3 97358077
3 97358538
3 97359399
3 97359627
3 97359659
3 97359674
3 97360791
3 97361087
3 97363358
3 97363553
3 97363562
3 97363948
3 97365223
3 97365302
3 97365473
3 97365706
3 97365754
3 97365900
3 97365920
3 97366112
3 97366393
3 97366768
3 97367022
3 97367225
3 97367460
3 97367768
3 97368236
3 97368257
3 97368663
3 97368755
3 97369296
3 97369850
3 97369955
3 97370025
3 97370453
3 97373536
3 97373836
3 97373838
3 97374889
3 97377056
3 97377327
3 97377997
3 97379663
3 97379888
3 97380099
3 97380216
3 97380301
3 97380322
3 97380370
3 97380495
3 97380791
3 97380820
3 97381614
3 97381852
3 97382355
3 97382450
3 97382623
3 97382646
3 97382713
3 97382785
3 97382843
3 97382934
3 97382947
3 97383361
3 97383657
3 97383761
3 97383881
3 97383905
3 97383977
3 97384041
3 97384054
3 97384071
3 97384176
3 97384542
3 97384669
3 97384683
3 97384697
3 97384807
3 97384860
3 97384862
3 97384875
3 97384918
3 97385202
3 97385648
3 97385679
3 97385739
3 97385833
3 97386677
3 97387084
3 97387603
3 97387714
3 97387742
3 97388015
3 97388176
3 97388184
3 97388805
3 97388935
3 97388945
3 97389027
3 97389104
3 97389161
3 97389323
3 97389469
3 97389515
3 97389621
3 97389768
3 97389985
3 97390088
3 97390096
3 97390380
3 97390391
3 97390444
3 97390515
3 97390858
3 97390944
3 97391024
3 97391673
3 97391727
3 97391998
3 97392084
3 97392875
3 97392937
3 97393289
3 97393769
3 97394049
3 97394277
3 97394555
3 97394676
3 97395011
3 97396099
3 97396138
3 97396140
3 97396328
3 97396599
3 97396690
3 97397163
3 97399930
3 97400273
3 97400663
3 97402687
3 97402761
3 97403696
3 97404071
3 97407131
3 97407817
3 97409084
3 97409864
3 97409941
3 97410119
3 97410392
3 97410587
3 97411402
3 97412489
3 97413822
3 97414162
3 97414372
3 97414610
3 97414703
3 97415455
3 97415944
3 97418554
3 97419550
3 97419926
3 97426307
3 97426582
3 97426702
3 97426956
3 97429082
3 97430034
3 97430113
3 97430300
3 97430336
3 97430367
3 97430420
3 97430664
3 97430693
3 97430834
3 97430875
3 97430893
3 97431031
3 97431050
3 97431105
3 97431112
3 97431117
3 97431238
3 97431261
3 97431402
3 97431810
3 97431948
3 97432145
3 97432895
3 97432984
3 97433076
3 97433691
3 97433777
3 97434178
3 97434615
3 97435049
3 97435384
3 97435923
3 97435978
3 97436184
3 97436502
3 97436858
3 97436873
3 97436876
3 97437065
3 97437668
3 97438132
3 97438327
3 97438449
3 97439044
3 97440034
3 97440472
3 97440845
3 97440880
3 97440905
3 97441706
3 97441979
3 97442027
3 97442277
3 97442408
3 97442712
3 97443016
3 97443164
3 97443310
3 97443730
3 97443758
3 97443902
3 97444561
3 97444851
3 97446938
3 97447316
3 97447729
3 97448375
3 97448838
3 97448890
3 97449547
3 97449593
3 97450690
3 97451639
3 97451859
3 97451917
3 97452463
3 97452711
3 97452813
3 97453583
3 97453638
3 97454042
3 97454357
3 97454429
3 97454496
3 97455281
3 97455853
3 97456022
3 97457441
3 97458848
3 97459307
3 97460237
3 97461535
3 97461826
3 97463598
3 97463657
3 97464447
3 97465084
3 97465475
3 97465493
3 97467151
3 97467535
3 97467853
3 97467948
3 97469005
3 97470513
3 97470663
3 97471186
3 97471187
3 97471490
3 97472446
3 97472487
3 97472528
3 97473504
3 97473651
3 97473661
3 97475924
3 97477869
3 97478009
3 97478522
3 97479619
3 97479651
3 97481200
3 97481287
3 97481426
3 97481643
3 97482515
3 97483810
3 97485230
3 97485700
3 97486573
3 97486616
3 97490779
3 97490920
3 97492745
3 97492780
3 97493935
3 97493958
3 97494223
3 97494897
3 97495360
3 97495665
3 97495794
3 97496721
3 97497699
3 97498103
3 97498633
3 97498882
3 97500434
3 97500607
3 97500649
3 97500856
3 97501228
3 97501249
3 97501250
3 97502405
3 97503524
3 97503541
3 97503618
3 97504147
3 97504864
3 97505890
3 97507344
3 97507367
3 97507878
3 97508340
3 97509254
3 97509403
3 97510058
3 97510123
3 97510155
3 97510507
3 97510690
3 97511143
3 97511474
3 97511834
3 97511947
3 97512295
3 97512419
3 97514402
3 97514550
3 97515064
3 97515714
3 97515856
3 97516092
3 97516379
3 97516558
3 97517820
3 97517962
3 97518606
3 97518827
3 97519515
3 97519980
3 97520286
3 97520442
3 97520590
3 97522457
3 97522964
3 97523349
3 97526741
3 97526789
3 97527630
3 97528407
3 97528791
3 97529772
3 97530459
3 97530788
3 97530845
3 97531251
3 97531625
3 97531930
3 97531931
3 97532115
3 97532148
3 97533402
3 97533778
3 97533779
3 97534313
3 97534374
3 97535077
3 97535118
3 97535294
3 97535354
3 97535411
3 97535426
3 97535518
3 97535612
3 97535746
3 97535770
3 97535837
3 97535911
3 97535914
3 97536006
3 97536275
3 97536342
3 97536345
3 97536402
3 97536434
3 97537085
3 97537086
3 97537518
3 97537655
3 97537656
3 97537848
3 97537928
3 97537990
3 97537999
3 97538000
3 97538040
3 97538075
3 97538111
3 97538196
3 97538235
3 97538236
3 97538302
3 97538338
3 97538368
3 97538392
3 97538445
3 97538450
3 97538557
3 97538565
3 97538825
3 97538860
3 97538893
3 97539127
3 97539159
3 97539305
3 97539487
3 97539488
3 97539632
3 97539679
3 97539725
3 97539784
3 97539940
3 97539956
3 97539988
3 97540055
3 97540097
3 97540125
3 97540159
3 97540266
3 97540812
3 97541134
3 97541234
3 97541564
3 97541611
3 97541616
3 97541657
3 97541694
3 97541828
3 97542020
3 97542086
3 97542123
3 97542432
3 97542795
3 97542874
3 97543216
3 97543580
3 97543590
3 97543839
3 97543984
3 97545025
3 97545101
3 97545242
3 97545548
3 97545559
3 97545646
3 97545683
3 97545715
3 97545745
3 97545750
3 97545819
3 97545831
3 97545921
3 97546136
3 97546315
3 97546352
3 97546530
3 97546626
3 97546640
3 97546671
3 97546876
3 97546878
3 97546896
3 97547009
3 97547257
3 97547282
3 97547311
3 97547976
3 97548115
3 97548150
3 97548438
3 97548454
3 97548593
3 97548971
3 97549220
3 97549332
3 97549369
3 97549376
3 97549382
3 97550202
3 97550442
3 97550669
3 97550874
3 97553169
3 97553562
3 97553929
3 97554433
3 97554538
3 97554547
3 97554749
3 97554774
3 97554818
3 97554850
3 97555399
3 97555413
3 97555446
3 97555793
3 97555850
3 97555964
3 97556177
3 97556802
3 97556809
3 97556841
3 97556858
3 97556938
3 97557033
3 97557416
3 97558174
3 97558175
3 97558553
3 97558863
3 97558893
3 97558965
3 97558985
3 97558987
3 97559423
3 97559557
3 97559678
3 97559764
3 97559788
3 97559898
3 97560006
3 97560013
3 97560041
3 97560124
3 97560125
3 97560166
3 97560176
3 97560186
3 97560347
3 97560355
3 97560392
3 97560408
3 97560458
3 97560463
3 97560580
3 97560787
3 97560804
3 97560902
3 97560995
3 97561002
3 97561027
3 97561216
3 97561641
3 97561657
3 97561739
3 97561812
3 97561832
3 97561845
3 97561858
3 97561863
3 97561937
3 97561980
3 97561996
3 97562034
3 97562168
3 97562202
3 97562262
3 97562294
3 97562388
3 97562457
3 97562458
3 97562829
3 97563247
3 97563666
3 97564128
3 97564297
3 97564325
3 97564338
3 97564339
3 97564461
3 97564629
3 97564632
3 97564856
3 97564880
3 97564927
3 97564972
3 97565020
3 97565159
3 97565257
3 97565309
3 97565375
3 97565398
3 97566050
3 97566335
3 97566351
3 97566633
3 97566887
3 97566917
3 97566974
3 97567093
3 97567214
3 97567216
3 97567377
3 97567464
3 97567580
3 97567590
3 97567882
3 97567987
3 97568212
3 97568452
3 97568737
3 97568962
3 97569118
3 97569238
3 97569290
3 97569384
3 97569530
3 97569560
3 97569576
3 97569596
3 97569743
3 97569870
3 97569899
3 97570104
3 97570117
3 97570132
3 97570137
3 97570138
3 97570144
3 97570165
3 97570221
3 97570310
3 97570337
3 97570500
3 97570510
3 97570827
3 97571130
3 97572315
3 97572624
3 97573373
3 97573784
3 97573787
3 97573962
3 97574075
3 97574160
3 97574171
3 97574990
3 97575430
3 97575451
3 97575649
3 97575689
3 97576111
3 97576923
3 97577148
3 97577396
3 97577529
3 97577633
3 97577801
3 97578074
3 97578162
3 97578229
3 97578653
3 97578759
3 97578760
3 97578773
3 97579260
3 97579984
3 97580209
3 97580290
3 97580673
3 97580954
3 97581045
3 97581174
3 97581345
3 97581380
3 97581442
3 97581721
3 97581729
3 97581812
3 97582057
3 97582138
3 97582207
3 97582281
3 97582365
3 97582637
3 97582649
3 97582697
3 97582803
3 97582887
3 97582908
3 97582929
3 97582930
3 97583026
3 97583105
3 97583281
3 97583312
3 97583372
3 97584724
3 97584753
3 97585183
3 97585397
3 97585556
3 97585562
3 97585572
3 97585671
3 97585795
3 97585844
3 97586032
3 97586670
3 97586692
3 97586869
3 97586925
3 97586977
3 97587641
3 97589075
3 97589681
3 97589742
3 97590658
3 97591322
3 97591787
3 97592043
3 97592069
3 97592098
3 97592106
3 97592265
3 97592326
3 97592386
3 97592470
3 97592494
3 97592507
3 97592557
3 97592636
3 97592720
3 97592762
3 97592786
3 97592870
3 97592881
3 97592939
3 97593166
3 97593285
3 97593398
3 97593400
3 97593597
3 97593616
3 97593649
3 97593657
3 97593658
3 97593747
3 97593748
3 97593788
3 97593828
3 97593873
3 97593939
3 97593940
3 97593970
3 97593978
3 97594050
3 97594238
3 97594269
3 97594299
3 97594335
3 97594344
3 97594470
3 97594471
3 97594515
3 97594642
3 97594646
3 97594657
3 97594722
3 97594743
3 97595064
3 97595178
3 97595256
3 97595439
3 97595459
3 97595498
3 97595531
3 97595590
3 97595602
3 97595626
3 97595691
3 97595840
3 97595856
3 97596030
3 97597128
3 97597857
3 97598322
3 97598354
3 97598375
3 97598474
3 97599791
3 97599970
3 97600205
3 97600658
3 97600755
3 97601578
3 97601699
3 97601700
3 97601762
3 97601798
3 97601808
3 97601829
3 97601880
3 97601945
3 97602000
3 97602002
3 97602254
3 97602328
3 97602921
3 97603056
3 97603351
3 97603584
3 97603612
3 97603915
3 97604301
3 97604410
3 97605090
3 97606250
3 97606871
3 97606894
3 97607228
3 97607380
3 97607585
3 97607629
3 97607848
3 97608645
3 97608926
3 97610189
3 97613731
3 97613732
3 97613922
3 97614573
3 97615531
3 97615542
3 97615642
3 97615982
3 97617875
3 97618621
3 97619120
3 97619144
3 97619598
3 97619608
3 97619849
3 97621223
3 97621394
3 97621423
3 97621424
3 97621454
3 97621691
3 97621706
3 97621754
3 97621769
3 97624938
3 97624987
3 97625209
3 97625264
3 97625386
3 97625756
3 97625778
3 97625997
3 97627113
3 97627357
3 97627820
3 97628288
3 97628972
3 97629050
3 97629167
3 97629205
3 97629565
3 97629642
3 97629809
3 97629919
3 97629978
3 97630051
3 97630124
3 97631001
3 97631455
3 97631536
3 97631647
3 97631694
3 97631782
3 97631811
3 97631975
3 97631997
3 97632688
3 97632747
3 97633270
3 97633304
3 97633821
3 97634040
3 97634139
3 97634412
3 97634573
3 97634586
3 97634845
3 97634998
3 97635265
3 97635315
3 97635419
3 97635685
3 97635712
3 97635851
3 97636189
3 97636273
3 97636464
3 97636764
3 97636840
3 97637160
3 97637596
3 97637934
3 97638491
3 97638499
3 97638604
3 97638635
3 97640728
3 97640784
3 97641228
3 97641427
3 97642110
3 97642266
3 97642558
3 97642760
3 97642889
3 97643771
3 97643845
3 97644281
3 97645561
3 97645652
3 97646286
3 97646322
3 97646495
3 97649179
3 97649507
3 97649638
3 97649662
3 97649722
3 97650112
3 97650144
3 97650145
3 97651003
3 97651666
3 97653023
3 97653305
3 97653376
3 97653490
3 97653658
3 97653936
3 97653972
3 97654591
3 97656241
3 97656420
3 97656673
3 97657332
3 97659017
3 97661438
3 97661525
3 97662106
3 97662647
3 97662845
3 97663610
3 97664479
3 97664836
3 97665206
3 97665336
3 97665401
3 97665514
3 97665597
3 97665691
3 97666794
3 97667150
3 97668413
3 97669763
3 97671260
3 97671579
3 97671670
3 97672005
3 97672504
3 97672830
3 97673439
3 97674026
3 97675965
3 97675967
3 97676498
3 97677269
3 97677427
3 97678000
3 97678260
3 97678383
3 97678440
3 97679328
3 97680560
3 97681169
3 97681252
3 97681884
3 97682537
3 97682761
3 97683479
3 97683743
3 97684849
3 97685136
3 97685939
3 97685947
3 97686055
3 97686501
3 97686600
3 97686959
3 97687337
3 97687548
3 97687628
3 97688161
3 97688373
3 97688380
3 97688748
3 97688933
3 97689323
3 97689432
3 97689536
3 97689542
3 97689680
3 97689710
3 97689857
3 97689874
3 97689945
3 97689958
3 97690152
3 97690210
3 97690217
3 97690349
3 97690362
3 97690442
3 97690484
3 97690487
3 97690516
3 97690551
3 97690567
3 97690569
3 97690672
3 97690690
3 97690734
3 97690832
3 97691118
3 97691119
3 97691264
3 97691509
3 97691573
3 97691603
3 97691607
3 97691608
3 97691611
3 97691708
3 97691814
3 97692020
3 97692071
3 97692080
3 97692252
3 97692465
3 97692630
3 97692692
3 97692727
3 97692766
3 97692782
3 97692905
3 97692928
3 97692995
3 97693024
3 97693103
3 97693347
3 97693874
3 97693902
3 97693903
3 97693941
3 97694209
3 97694222
3 97694413
3 97694445
3 97694484
3 97694529
3 97694631
3 97694914
3 97695037
3 97695238
3 97695275
3 97695333
3 97695365
3 97695377
3 97695407
3 97695442
3 97695578
3 97695951
3 97696138
3 97696224
3 97696290
3 97696302
3 97696944
3 97697717
3 97697820
3 97698028
3 97698050
3 97698054
3 97698147
3 97698182
3 97698228
3 97698235
3 97698315
3 97698638
3 97698674
3 97698675
3 97698689
3 97698794
3 97698808
3 97698862
3 97698869
3 97698885
3 97698905
3 97699065
3 97699103
3 97699186
3 97699279
3 97699295
3 97699419
3 97699420
3 97699652
3 97699710
3 97699711
3 97699916
3 97699972
3 97700081
3 97700201
3 97700269
3 97700282
3 97700968
3 97700994
3 97701137
3 97701351
3 97701352
3 97701369
3 97701562
3 97701585
3 97701641
3 97701672
3 97701703
3 97701708
3 97701718
3 97701741
3 97701789
3 97701822
3 97701909
3 97702092
3 97702320
3 97702582
3 97702704
3 97702750
3 97702859
3 97702931
3 97702956
3 97703319
3 97703575
3 97703724
3 97703725
3 97703732
3 97703743
3 97703775
3 97703826
3 97704108
3 97704163
3 97704271
3 97704290
3 97704525
3 97704532
3 97704592
3 97704602
3 97704611
3 97704676
3 97704754
3 97704990
3 97705781
3 97706017
3 97706018
3 97706532
3 97706618
3 97706868
3 97707273
3 97707350
3 97707441
3 97708627
3 97708634
3 97708909
3 97710797
3 97711301
3 97711564
3 97712228
3 97712305
3 97712321
3 97712692
3 97712917
3 97712954
3 97712968
3 97713078
3 97713079
3 97713196
3 97713310
3 97713806
3 97713901
3 97713969
3 97714271
3 97714321
3 97714347
3 97714354
3 97714364
3 97714376
3 97714510
3 97714518
3 97714611
3 97714689
3 97714791
3 97714803
3 97714812
3 97714874
3 97714976
3 97714994
3 97714995
3 97714998
3 97715165
3 97715194
3 97715219
3 97715302
3 97715372
3 97715423
3 97715427
3 97715477
3 97715483
3 97715705
3 97715718
3 97715756
3 97715846
3 97715849
3 97716012
3 97716082
3 97716092
3 97716143
3 97716221
3 97716248
3 97716249
3 97716270
3 97716381
3 97716458
3 97716745
3 97716790
3 97716975
3 97716982
3 97717003
3 97717077
3 97717089
3 97717185
3 97717317
3 97717410
3 97717431
3 97717453
3 97717454
3 97717682
3 97717709
3 97717724
3 97717743
3 97717876
3 97718129
3 97718131
3 97718222
3 97718247
3 97718251
3 97718258
3 97718720
3 97718834
3 97718985
3 97719019
3 97719103
3 97719188
3 97719209
3 97719371
3 97719479
3 97719524
3 97719664
3 97719695
3 97719767
3 97719924
3 97719974
3 97720061
3 97720135
3 97720165
3 97720335
3 97720458
3 97720489
3 97720505
3 97720716
3 97720717
3 97720721
3 97721065
3 97721344
3 97721347
3 97721394
3 97721408
3 97721456
3 97721485
3 97721504
3 97721562
3 97721565
3 97721628
3 97722055
3 97722198
3 97722326
3 97722334
3 97722413
3 97722634
3 97722838
3 97722887
3 97722892
3 97723174
3 97723817
3 97723958
3 97723963
3 97724045
3 97724089
3 97724130
3 97724131
3 97724307
3 97724312
3 97724673
3 97724904
3 97724929
3 97724968
3 97725006
3 97725233
3 97725389
3 97726258
3 97726331
3 97726342
3 97726390
3 97727348
3 97727363
3 97727510
3 97728038
3 97728079
3 97728214
3 97728451
3 97729048
3 97729104
3 97729568
3 97730179
3 97730370
3 97730380
3 97730932
3 97731014
3 97731426
3 97731624
3 97731690
3 97731751
3 97731804
3 97732260
3 97732372
3 97733035
3 97733087
3 97733272
3 97733275
3 97733322
3 97733407
3 97733488
3 97734063
3 97734250
3 97734470
3 97734710
3 97735082
3 97735297
3 97735553
3 97735839
3 97735928
3 97735941
3 97735975
3 97735979
3 97736036
3 97736823
3 97737025
3 97738602
3 97738715
3 97739544
3 97739718
3 97739770
3 97739923
3 97740703
3 97742602
3 97743055
3 97743189
3 97743338
3 97743471
3 97744414
3 97744555
3 97744565
3 97744727
3 97744953
3 97745000
3 97745370
3 97746049
3 97746280
3 97746324
3 97746871
3 97746873
3 97747862
3 97747898
3 97747950
3 97748028
3 97748029
3 97748241
3 97748638
3 97748639
3 97749041
3 97749474
3 97749743
3 97750018
3 97750322
3 97750467
3 97750676
3 97751689
3 97754915
3 97755608
3 97756019
3 97756191
3 97757920
3 97758358
3 97758500
3 97758669
3 97758839
3 97760537
3 97762034
3 97762508
3 97762856
3 97763052
3 97763263
3 97763292
3 97763347
3 97763848
3 97764008
3 97764336
3 97764350
3 97764415
3 97764850
3 97764947
3 97765101
3 97765346
3 97768075
3 97768314
3 97768508
3 97768546
3 97768614
3 97768645
3 97768698
3 97769287
3 97769334
3 97769713
3 97770049
3 97770380
3 97770837
3 97771137
3 97771255
3 97771527
3 97771886
3 97772171
3 97772288
3 97773393
3 97773525
3 97773562
3 97773615
3 97773647
3 97775853
3 97775919
3 97775977
3 97776028
3 97776185
3 97776274
3 97776352
3 97776858
3 97776883
3 97777421
3 97777468
3 97777615
3 97777721
3 97777927
3 97778126
3 97778222
3 97778483
3 97778937
3 97779010
3 97779138
3 97779627
3 97779673
3 97780413
3 97780477
3 97780525
3 97780594
3 97780751
3 97781265
3 97781378
3 97781669
3 97781701
3 97781867
3 97781949
3 97781952
3 97782439
3 97783707
3 97783736
3 97784219
3 97784393
3 97784735
3 97784837
3 97785622
3 97788396
3 97788459
3 97788968
3 97789102
3 97791007
3 97791410
3 97791432
3 97792464
3 97792477
3 97792664
3 97792665
3 97792714
3 97792811
3 97792924
3 97793009
3 97795102
3 97795103
3 97796127
3 97796153
3 97796332
3 97796476
3 97796588
3 97796865
3 97796962
3 97797104
3 97797169
3 97797200
3 97797328
3 97797376
3 97797399
3 97797688
3 97797691
3 97797698
3 97797756
3 97798276
3 97798950
3 97798952
3 97798965
3 97799214
3 97799277
3 97799313
3 97799317
3 97799334
3 97799344
3 97799467
3 97799627
3 97799816
3 97799828
3 97799876
3 97799979
3 97799980
3 97800112
3 97800129
3 97800159
3 97800209
3 97800292
3 97800680
3 97800829
3 97800842
3 97801184
3 97801260
3 97801308
3 97801622
3 97801718
3 97801740
3 97802215
3 97802380
3 97802650
3 97802662
3 97802709
3 97803058
3 97803248
3 97803261
3 97803306
3 97803320
3 97803331
3 97803333
3 97803438
3 97803490
3 97803763
3 97805174
3 97805350
3 97806607
3 97806613
3 97806660
3 97806819
3 97806972
3 97807056
3 97807127
3 97807379
3 97807514
3 97807548
3 97811706
3 97812529
3 97812923
3 97813126
3 97813179
3 97813237
3 97813558
3 97813601
3 97813602
3 97813691
3 97813778
3 97813854
3 97813948
3 97814343
3 97814578
3 97814584
3 97814656
3 97814663
3 97814772
3 97814848
3 97817374
3 97817387
3 97817494
3 97817765
3 97817918
3 97817925
3 97818135
3 97818417
3 97818435
3 97818618
3 97818663
3 97818668
3 97820546
3 97822002
3 97822564
3 97823337
3 97824160
3 97824634
3 97826568
3 97827232
3 97827328
3 97828143
3 97828296
3 97828341
3 97828401
3 97828454
3 97828477
3 97828529
3 97828556
3 97828629
3 97828695
3 97828697
3 97828878
3 97829294
3 97829334
3 97829335
3 97829360
3 97829447
3 97829508
3 97829613
3 97829842
3 97829893
3 97829922
3 97829934
3 97829960
3 97829985
3 97830035
3 97830039
3 97830051
3 97830105
3 97830209
3 97830594
3 97830599
3 97830695
3 97830714
3 97830820
3 97830947
3 97831063
3 97831120
3 97831124
3 97831142
3 97831432
3 97831726
3 97831747
3 97831754
3 97832015
3 97832126
3 97832128
3 97832447
3 97833131
3 97833155
3 97833337
3 97833344
3 97833451
3 97833536
3 97833540
3 97833547
3 97833579
3 97833599
3 97834788
3 97834819
3 97835330
3 97835337
3 97835356
3 97835781
3 97835841
3 97835853
3 97835878
3 97835999
3 97836005
3 97836026
3 97836032
3 97836035
3 97836074
3 97836129
3 97836168
3 97836220
3 97836252
3 97836262
3 97836266
3 97836366
3 97836422
3 97836485
3 97836510
3 97836591
3 97836607
3 97836791
3 97836895
3 97836944
3 97836957
3 97837007
3 97837026
3 97837111
3 97837170
3 97837222
3 97837223
3 97837373
3 97837515
3 97837518
3 97837521
3 97837529
3 97837530
3 97837554
3 97837620
3 97837838
3 97837945
3 97837974
3 97838083
3 97838089
3 97838502
3 97838710
3 97838830
3 97838831
3 97838902
3 97838941
3 97839089
3 97839097
3 97839214
3 97839246
3 97839418
3 97839433
3 97839549
3 97839629
3 97839745
3 97839746
3 97839885
3 97839964
3 97840115
3 97840289
3 97840423
3 97840643
3 97840758
3 97841083
3 97841129
3 97841147
3 97841344
3 97841395
3 97841406
3 97841498
3 97841637
3 97841639
3 97841657
3 97842361
3 97842392
3 97843631
3 97844189
3 97844234
3 97844314
3 97844510
3 97844518
3 97844554
3 97844611
3 97844628
3 97844662
3 97844796
3 97844817
3 97844971
3 97844991
3 97845129
3 97845360
3 97845376
3 97845444
3 97845573
3 97845628
3 97845687
3 97845767
3 97846018
3 97846020
3 97846276
3 97846284
3 97846303
3 97846377
3 97847433
3 97847445
3 97847579
3 97847723
3 97847746
3 97847832
3 97848136
3 97848255
3 97848433
3 97848499
3 97848628
3 97848651
3 97848655
3 97848658
3 97848704
3 97848725
3 97848795
3 97848854
3 97848863
3 97849209
3 97849281
3 97849427
3 97849456
3 97849506
3 97849528
3 97849552
3 97849683
3 97849804
3 97849835
3 97849899
3 97849900
3 97849908
3 97849909
3 97850031
3 97850072
3 97850079
3 97850083
3 97850137
3 97850243
3 97850257
3 97850321
3 97850322
3 97850584
3 97850653
3 97850730
3 97850747
3 97850793
3 97850859
3 97850881
3 97850930
3 97850943
3 97851012
3 97851016
3 97851022
3 97851399
3 97851439
3 97851442
3 97851519
3 97851582
3 97851603
3 97851654
3 97851737
3 97851792
3 97851965
3 97851971
3 97852026
3 97852033
3 97852110
3 97852136
3 97852233
3 97852364
3 97852461
3 97852569
3 97852571
3 97853069
3 97853079
3 97853346
3 97853486
3 97853721
3 97853878
3 97854134
3 97854378
3 97854441
3 97854501
3 97854522
3 97854624
3 97854680
3 97854718
3 97854832
3 97855137
3 97855282
3 97855289
3 97855374
3 97855384
3 97855436
3 97855612
3 97856245
3 97856338
3 97856362
3 97856723
3 97856748
3 97856762
3 97856790
3 97856829
3 97856833
3 97856886
3 97856930
3 97856964
3 97857026
3 97857192
3 97857239
3 97857276
3 97857329
3 97857613
3 97857710
3 97857878
3 97857933
3 97858094
3 97858129
3 97858164
3 97860225
3 97860315
3 97860556
3 97860557
3 97860631
3 97860797
3 97860877
3 97860994
3 97861057
3 97861093
3 97861203
3 97861246
3 97861251
3 97861272
3 97861342
3 97861354
3 97861373
3 97861435
3 97861449
3 97861558
3 97861643
3 97861721
3 97861897
3 97862035
3 97862147
3 97862166
3 97862199
3 97862200
3 97862270
3 97862347
3 97862912
3 97862982
3 97862994
3 97863027
3 97863047
3 97863101
3 97863192
3 97863430
3 97863486
3 97863547
3 97863687
3 97863729
3 97863936
3 97863957
3 97864348
3 97864408
3 97864426
3 97864436
3 97864457
3 97864504
3 97864512
3 97864593
3 97864639
3 97864915
3 97864971
3 97864989
3 97865125
3 97865152
3 97865250
3 97865292
3 97865300
3 97865320
3 97865424
3 97865913
3 97866133
3 97866323
3 97866324
3 97866330
3 97866545
3 97866715
3 97866889
3 97866968
3 97866986
3 97867024
3 97867179
3 97867320
3 97867377
3 97867387
3 97867581
3 97867672
3 97867955
3 97867992
3 97868104
3 97868241
3 97868251
3 97868578
3 97868644
3 97868666
3 97868703
3 97868753
3 97868850
3 97868958
3 97869090
3 97869134
3 97869172
3 97869197
3 97869228
3 97869347
3 97869391
3 97869411
3 97869516
3 97869815
3 97869832
3 97870000
3 97870022
3 97870028
3 97870089
3 97870128
3 97870172
3 97870178
3 97870226
3 97870276
3 97870523
3 97870664
3 97870781
3 97870855
3 97870904
3 97870990
3 97871065
3 97871187
3 97871281
3 97871390
3 97871441
3 97871600
3 97871674
3 97871718
3 97871730
3 97871792
3 97871794
3 97871836
3 97871872
3 97871886
3 97871902
3 97871949
3 97871997
3 97872009
3 97872036
3 97872058
3 97872060
3 97872096
3 97872162
3 97872255
3 97872808
3 97872849
3 97872943
3 97872976
3 97873091
3 97873108
3 97873193
3 97873199
3 97873205
3 97873220
3 97873232
3 97873265
3 97873324
3 97873507
3 97873518
3 97873530
3 97873554
3 97873816
3 97873834
3 97873989
3 97874001
3 97874053
3 97874068
3 97874071
3 97874076
3 97874134
3 97874355
3 97874378
3 97874427
3 97874485
3 97874588
3 97874636
3 97874908
3 97875336
3 97875340
3 97875730
3 97876611
3 97876666
3 97876732
3 97876734
3 97876781
3 97876971
3 97876995
3 97877335
3 97877359
3 97877600
3 97877622
3 97877635
3 97877687
3 97877802
3 97877813
3 97877862
3 97877869
3 97877969
3 97878028
3 97878113
3 97878194
3 97878290
3 97878291
3 97878370
3 97878441
3 97878564
3 97878735
3 97878761
3 97878959
3 97879033
3 97879071
3 97879072
3 97879147
3 97879154
3 97879274
3 97879598
3 97879654
3 97879698
3 97879858
3 97879944
3 97879972
3 97882253
3 97882319
3 97882355
3 97882363
3 97882500
3 97882512
3 97882551
3 97882677
3 97882732
3 97882755
3 97882764
3 97882765
3 97882779
3 97882951
3 97882953
3 97882985
3 97883048
3 97883189
3 97883313
3 97883329
3 97883346
3 97883355
3 97883390
3 97883445
3 97883483
3 97883581
3 97883582
3 97883609
3 97883788
3 97883835
3 97884188
3 97884218
3 97884229
3 97884231
3 97884232
3 97884321
3 97884349
3 97884445
3 97884687
3 97884751
3 97884899
3 97884915
3 97884937
3 97885301
3 97885453
3 97885499
3 97885500
3 97885660
3 97885681
3 97885835
3 97885855
3 97886306
3 97886351
3 97886433
3 97886459
3 97886545
3 97886632
3 97886650
3 97886765
3 97886798
3 97886846
3 97886963
3 97886990
3 97887037
3 97887072
3 97887554
3 97888051
3 97888305
3 97888318
3 97888348
3 97888514
3 97888532
3 97888580
3 97888667
3 97888799
3 97888924
3 97889087
3 97889103
3 97889224
3 97889235
3 97889908
3 97889912
3 97890078
3 97890103
3 97890137
3 97890160
3 97890166
3 97890196
3 97890747
3 97891286
3 97891287
3 97891357
3 97891375
3 97891423
3 97891989
3 97891999
3 97892028
3 97892533
3 97892597
3 97892874
3 97892881
3 97892966
3 97893000
3 97893061
3 97893098
3 97893481
3 97893506
3 97893550
3 97893959
3 97894202
3 97894671
3 97894705
3 97894821
3 97894957
3 97895336
3 97895510
3 97895511
3 97895572
3 97895577
3 97895673
3 97895830
3 97896033
3 97896098
3 97896160
3 97896181
3 97896195
3 97896402
3 97896470
3 97896653
3 97896682
3 97896783
3 97896892
3 97896958
3 97896981
3 97897092
3 97897104
3 97897275
3 97897299
3 97897418
3 97897646
3 97897804
3 97897873
3 97898415
3 97898461
3 97898659
3 97898814
3 97899210
3 97899223
3 97899255
3 97899471
3 97899555
3 97899566
3 97899574
3 97899605
3 97899613
3 97899708
3 97899779
3 97899787
3 97899970
3 97900081
3 97900110
3 97900145
3 97900169
3 97900381
3 97900443
3 97900489
3 97900527
3 97900712
3 97901912
3 97901940
3 97902188
3 97902226
3 97902623
3 97902647
3 97902654
3 97902684
3 97903201
3 97903247
3 97903276
3 97903280
3 97903291
3 97903348
3 97903605
3 97903785
3 97903962
3 97904310
3 97904338
3 97904441
3 97904482
3 97904630
3 97904683
3 97904688
3 97904729
3 97904790
3 97904792
3 97904821
3 97905022
3 97905277
3 97905290
3 97905298
3 97905346
3 97905377
3 97905418
3 97905551
3 97906049
3 97906097
3 97906267
3 97906310
3 97906402
3 97906567
3 97906628
3 97906696
3 97906806
3 97906817
3 97906908
3 97906939
3 97907080
3 97907157
3 97907302
3 97907388
3 97907512
3 97907962
3 97908068
3 97908283
3 97908473
3 97908730
3 97908749
3 97908853
3 97908931
3 97908964
3 97909288
3 97909316
3 97909370
3 97909423
3 97909468
3 97909474
3 97909573
3 97909723
3 97909870
3 97909970
3 97910004
3 97910047
3 97910053
3 97910206
3 97910246
3 97910281
3 97911929
3 97912067
3 97912090
3 97912314
3 97912798
3 97916697
3 97916771
3 97916900
3 97916922
3 97917329
3 97917410
3 97917475
3 97917481
3 97917505
3 97917810
3 97917876
3 97917941
3 97918100
3 97918176
3 97918694
3 97918730
3 97919040
3 97919144
3 97919199
3 97919315
3 97919410
3 97919566
3 97919745
3 97919809
3 97920054
3 97920066
3 97920197
3 97922200
3 97922207
3 97922425
3 97922472
3 97922663
3 97922763
3 97922787
3 97923086
3 97923135
3 97923233
3 97923325
3 97923899
3 97924001
3 97924051
3 97924719
3 97924765
3 97926058
3 97926331
3 97926407
3 97926757
3 97926808
3 97926933
3 97927318
3 97927473
3 97927625
3 97927657
3 97927717
3 97927728
3 97927772
3 97927778
3 97927799
3 97927982
3 97928016
3 97928161
3 97928227
3 97928311
3 97928403
3 97928456
3 97928458
3 97928580
3 97928738
3 97928831
3 97928889
3 97928959
3 97929041
3 97929056
3 97929420
3 97930324
3 97930325
3 97930346
3 97930359
3 97930395
3 97930403
3 97930446
3 97930459
3 97930491
3 97930518
3 97930551
3 97930640
3 97930729
3 97930767
3 97930786
3 97930788
3 97930833
3 97930852
3 97930873
3 97932233
3 97932262
3 97932267
3 97932286
3 97932312
3 97932405
3 97932460
3 97932593
3 97932680
3 97932705
3 97932766
3 97932836
3 97933251
3 97933252
3 97933255
3 97933258
3 97933311
3 97933330
3 97933415
3 97933448
3 97933560
3 97933576
3 97933679
3 97933876
3 97933984
3 97934182
3 97934270
3 97934301
3 97934454
3 97934509
3 97935016
3 97935623
3 97935682
3 97935843
3 97936120
3 97936206
3 97936319
3 97936334
3 97936336
3 97936384
3 97936496
3 97936948
3 97937140
3 97938556
3 97938644
3 97938714
3 97938900
3 97938993
3 97939019
3 97939111
3 97939219
3 97939262
3 97939265
3 97939619
3 97939710
3 97939795
3 97940977
3 97941035
3 97943050
3 97943631
3 97948649
3 97949173
3 97949580
3 97951175
3 97951378
3 97951593
3 97951634
3 97951821
3 97951939
3 97952843
3 97953570
3 97956788
3 97958045
3 97958348
3 97958353
3 97958788
3 97959379
3 97959910
3 97960256
3 97961626
3 97961809
3 97962084
3 97962471
3 97962576
3 97962673
3 97963590
3 97964039
3 97964967
3 97967052
3 97967743
3 97967882
3 97968879
3 97969320
3 97970391
3 97970709
3 97971191
3 97971299
3 97971392
3 97971486
3 97971601
3 97971974
3 97972088
3 97972687
3 97972732
3 97974960
3 97975182
3 97975736
3 97976465
3 97976621
3 97977990
3 97978166
3 97978830
3 97978991
3 97980098
3 97980338
3 97980508
3 97981395
3 97981624
3 97982003
3 97982050
3 97982133
3 97982151
3 97982168
3 97982207
3 97982228
3 97982239
3 97982249
3 97982273
3 97982275
3 97982278
3 97982346
3 97982399
3 97982559
3 97982572
3 97982709
3 97983374
3 97983895
3 97983904
3 97983995
3 97984186
3 97984666
3 97985542
3 97986266
3 97986308
3 97986334
3 97986378
3 97986419
3 97986579
3 97986838
3 97986870
3 97986972
3 97987069
3 97987489
3 97987528
3 97987905
3 97988000
3 97988040
3 97988053
3 97988076
3 97988187
3 97988363
3 97988515
3 97989178
3 97989256
3 97989492
3 97989871
3 97989984
3 97990381
3 97990398
3 97991842
3 97992113
3 97992615
3 97992689
3 97993327
3 97993442
3 97994039
3 97994200
3 97995532
3 97995594
3 97996602
3 97997093
3 97997122
3 97997471
3 97998371
3 97998433
3 97998731
3 97998805
3 97999042
3 98000669
3 98001862
3 98001867
3 98002796
3 98002874
3 98003196
3 98003602
3 98003603
3 98004076
3 98005443
3 98005477
3 98005690
3 98006005
3 98011740
3 98012275
3 98012593
3 98012630
3 98013163
3 98013232
3 98013299
3 98013316
3 98014210
3 98016282
3 98016479
3 98016595
3 98016805
3 98017592
3 98017697
3 98019529
3 98019811
3 98020389
3 98020416
3 98020430
3 98020456
3 98020711
3 98021158
3 98022015
3 98022249
3 98022463
3 98022807
3 98023171
3 98023633
3 98023756
3 98023821
3 98024779
3 98024789
3 98025420
3 98025776
3 98025825
3 98025880
3 98025998
3 98026057
3 98026484
3 98027009
3 98027420
3 98027422
3 98027425
3 98028562
3 98035806
3 98035909
3 98036502
3 98036659
3 98036773
3 98037254
3 98037506
3 98038111
3 98038253
3 98038289
3 98038596
3 98039682
3 98040139
3 98040271
3 98040570
3 98040630
3 98040738
3 98040767
3 98040984
3 98041120
3 98041542
3 98042595
3 98042597
3 98042666
3 98042698
3 98043320
3 98043390
3 98044085
3 98044279
3 98044525
3 98045063
3 98045625
3 98045902
3 98046529
3 98046678
3 98047177
3 98047594
3 98047720
3 98048103
3 98048116
3 98048195
3 98048645
3 98048656
3 98048891
3 98048895
3 98051035
3 98051291
3 98051298
3 98052976
3 98053197
3 98053704
3 98054097
3 98054226
3 98054458
3 98054971
3 98055701
3 98055918
3 98057144
3 98057466
3 98057543
3 98057621
3 98057643
3 98057997
3 98058243
3 98058750
3 98059208
3 98059209
3 98059547
3 98061123
3 98062531
3 98062652
3 98062811
3 98063882
3 98064362
3 98064378
3 98064576
3 98064650
3 98064746
3 98065681
3 98067135
3 98067762
3 98068645
3 98069991
3 98075435
3 98075746
3 98076761
3 98078610
3 98078904
3 98079286
3 98080246
3 98082244
3 98082890
3 98083312
3 98084112
3 98084151
3 98085144
3 98086334
3 98086700
3 98086819
3 98086855
3 98087358
3 98087727
3 98087923
3 98087931
3 98088749
3 98089075
3 98089620
3 98090149
3 98090272
3 98090302
3 98090379
3 98090733
3 98091598
3 98092043
3 98092133
3 98092205
3 98093600
3 98093647
3 98093754
3 98094005
3 98094775
3 98094827
3 98095040
3 98095603
3 98096838
3 98097445
3 98097709
3 98097845
3 98097926
3 98100723
3 98100979
3 98101851
3 98104481
3 98105143
3 98106107
3 98106173
3 98106454
3 98106597
3 98106700
3 98106786
3 98107504
3 98107699
3 98108571
3 98109404
3 98109439
3 98110183
3 98110227
3 98111500
3 98111813
3 98112609
3 98112750
3 98112972
3 98113310
3 98113688
3 98114552
3 98114836
3 98115012
3 98115570
3 98115901
3 98115957
3 98116115
3 98116256
3 98116320
3 98116393
3 98116399
3 98116515
3 98116566
3 98116609
3 98116642
3 98116706
3 98116707
3 98116745
3 98116941
3 98117002
3 98117168
3 98117315
3 98117339
3 98117354
3 98117410
3 98117546
3 98117570
3 98117585
3 98117603
3 98117729
3 98117733
3 98117766
3 98117801
3 98117849
3 98117895
3 98117909
3 98117915
3 98118135
3 98118240
3 98118425
3 98118466
3 98118601
3 98118707
3 98119408
3 98119475
3 98119797
3 98119880
3 98119922
3 98119934
3 98120462
3 98120736
3 98120879
3 98123146
3 98123153
3 98126440
3 98127326
3 98127327
3 98127742
3 98128430
3 98129820
3 98129835
3 98129925
3 98129932
3 98130308
3 98131382
3 98131801
3 98132534
3 98132638
3 98133598
3 98134007
3 98134810
3 98135100
3 98137541
3 98138803
3 98138804
3 98139260
3 98139414
3 98139532
3 98140017
3 98140525
3 98140823
3 98141093
3 98141415
3 98142314
3 98142837
3 98143270
3 98143451
3 98144517
3 98144696
3 98144903
3 98145249
3 98146410
3 98146718
3 98146740
3 98146741
3 98147339
3 98147405
3 98147973
3 98147995
3 98148161
3 98148187
3 98148580
3 98149679
3 98150381
3 98150781
3 98151532
3 98151789
3 98151894
3 98152171
3 98152476
3 98152477
3 98152501
3 98152538
3 98153231
3 98153575
3 98153588
3 98153671
3 98153672
3 98153974
3 98155118
3 98155141
3 98155697
3 98156304
3 98156553
3 98156564
3 98157000
3 98158851
3 98158873
3 98158943
3 98159008
3 98159069
3 98159090
3 98159128
3 98159138
3 98159261
3 98159315
3 98159368
3 98159389
3 98159575
3 98159717
3 98159741
3 98159749
3 98159811
3 98160150
3 98160197
3 98160249
3 98160375
3 98160411
3 98160437
3 98160483
3 98160515
3 98160678
3 98160694
3 98160716
3 98160730
3 98160778
3 98160783
3 98160797
3 98160806
3 98160846
3 98160890
3 98160922
3 98160995
3 98161004
3 98161150
3 98161327
3 98161604
3 98161636
3 98161719
3 98161759
3 98161853
3 98161866
3 98161881
3 98161928
3 98162200
3 98162219
3 98162228
3 98162237
3 98162454
3 98162655
3 98163417
3 98163595
3 98163663
3 98163780
3 98163840
3 98163876
3 98163994
3 98163999
3 98164062
3 98164187
3 98164291
3 98164357
3 98165178
3 98165340
3 98165529
3 98165584
3 98165786
3 98165892
3 98166096
3 98166287
3 98166296
3 98166373
3 98166410
3 98166461
3 98166506
3 98166646
3 98166652
3 98166701
3 98166843
3 98166881
3 98167023
3 98167384
3 98167432
3 98167784
3 98167861
3 98167925
3 98167998
3 98168270
3 98168348
3 98168350
3 98168620
3 98169196
3 98169223
3 98169732
3 98169846
3 98169988
3 98170095
3 98172633
3 98173139
3 98173193
3 98174174
3 98174199
3 98174202
3 98174209
3 98175441
3 98175630
3 98178432
3 98178567
3 98178951
3 98179310
3 98179395
3 98179925
3 98180408
3 98180433
3 98180647
3 98180651
3 98180906
3 98181169
3 98181292
3 98181572
3 98181580
3 98181729
3 98181731
3 98181793
3 98182045
3 98182146
3 98182299
3 98182382
3 98182488
3 98182661
3 98182714
3 98183061
3 98183107
3 98183290
3 98183437
3 98183459
3 98183629
3 98183638
3 98183644
3 98183656
3 98183738
3 98183826
3 98184207
3 98184301
3 98184337
3 98184396
3 98184413
3 98184796
3 98185451
3 98185779
3 98187167
3 98187170
3 98187294
3 98187368
3 98187489
3 98188228
3 98190672
3 98190826
3 98191607
3 98191799
3 98191813
3 98192122
3 98192748
3 98192765
3 98192913
3 98193044
3 98193145
3 98193189
3 98193227
3 98193240
3 98193483
3 98193492
3 98193769
3 98194362
3 98194375
3 98194524
3 98194612
3 98194693
3 98194836
3 98195024
3 98195025
3 98195026
3 98195174
3 98195357
3 98195867
3 98195932
3 98196687
3 98196857
3 98197660
3 98197689
3 98198090
3 98198701
3 98198951
3 98199414
3 98199690
3 98200366
3 98200605
3 98200827
3 98201002
3 98201300
3 98201458
3 98202110
3 98203727
3 98203810
3 98204448
3 98204498
3 98204622
3 98205070
3 98205419
3 98205466
3 98205736
3 98206020
3 98206364
3 98206551
3 98206564
3 98206614
3 98206784
3 98206848
3 98208030
3 98208391
3 98208497
3 98209264
3 98209588
3 98209742
3 98210151
3 98210539
3 98210724
3 98210821
3 98211088
3 98211273
3 98213528
3 98213848
3 98214220
3 98214347
3 98214566
3 98214676
3 98215082
3 98215401
3 98215534
3 98215644
3 98216015
3 98216060
3 98216147
3 98216196
3 98216352
3 98216359
3 98216786
3 98217003
3 98217498
3 98219176
3 98219326
3 98219763
3 98219796
3 98219806
3 98219838
3 98219895
3 98220742
3 98221242
3 98221977
3 98222065
3 98222295
3 98222487
3 98222915
3 98223202
3 98223633
3 98223639
3 98223770
3 98223773
3 98223820
3 98223971
3 98224237
3 98224462
3 98224600
3 98224627
3 98224640
3 98224649
3 98224718
3 98224819
3 98224852
3 98224944
3 98225209
3 98225248
3 98225333
3 98225415
3 98225456
3 98225457
3 98225690
3 98225767
3 98225777
3 98225883
3 98225895
3 98225908
3 98225945
3 98225959
3 98226272
3 98226355
3 98226365
3 98226592
3 98226780
3 98226803
3 98226817
3 98226852
3 98227007
3 98227008
3 98227026
3 98227034
3 98227098
3 98227172
3 98227226
3 98227286
3 98227554
3 98227799
3 98227822
3 98227837
3 98227948
3 98228092
3 98228171
3 98228369
3 98228398
3 98228399
3 98228408
3 98228846
3 98228873
3 98229004
3 98229008
3 98229032
3 98229232
3 98229246
3 98229286
3 98229288
3 98229324
3 98229388
3 98229739
3 98229762
3 98230025
3 98230039
3 98230072
3 98230130
3 98230628
3 98230634
3 98230847
3 98230941
3 98230982
3 98230992
3 98231008
3 98231025
3 98231141
3 98231151
3 98231243
3 98231358
3 98231539
3 98231560
3 98231697
3 98231716
3 98231880
3 98231898
3 98231945
3 98232063
3 98232081
3 98232124
3 98232250
3 98232293
3 98232488
3 98232647
3 98232876
3 98232933
3 98233099
3 98233234
3 98233279
3 98233382
3 98233480
3 98233543
3 98233720
3 98233727
3 98233751
3 98233773
3 98233856
3 98233929
3 98233939
3 98234225
3 98234237
3 98234264
3 98234372
3 98234406
3 98234668
3 98235324
3 98235401
3 98235467
3 98235653
3 98235791
3 98235797
3 98235839
3 98235856
3 98235934
3 98236144
3 98236357
3 98236496
3 98236946
3 98237590
3 98237819
3 98237851
3 98238190
3 98238405
3 98238757
3 98238819
3 98238833
3 98239782
3 98239962
3 98240144
3 98240914
3 98242310
3 98242435
3 98244110
3 98244135
3 98244144
3 98244243
3 98244574
3 98245001
3 98245263
3 98246145
3 98246617
3 98246922
3 98247008
3 98247078
3 98247140
3 98247216
3 98247345
3 98247370
3 98247431
3 98247790
3 98248499
3 98248526
3 98248767
3 98248780
3 98248880
3 98248947
3 98249158
3 98249194
3 98249207
3 98249295
3 98249299
3 98249501
3 98249730
3 98250026
3 98250886
3 98251009
3 98251046
3 98251065
3 98251230
3 98251337
3 98251901
3 98251903
3 98251941
3 98252185
3 98252416
3 98252420
3 98252492
3 98252506
3 98252745
3 98252804
3 98252843
3 98252920
3 98252945
3 98252951
3 98253140
3 98253178
3 98253194
3 98253200
3 98253282
3 98253307
3 98253405
3 98253489
3 98253674
3 98253842
3 98253864
3 98253907
3 98253914
3 98254018
3 98254030
3 98254217
3 98254240
3 98254288
3 98254923
3 98254974
3 98255391
3 98255523
3 98255981
3 98256044
3 98256211
3 98256324
3 98256358
3 98256455
3 98257123
3 98257382
3 98257644
3 98257969
3 98258608
3 98259094
3 98259383
3 98259636
3 98259638
3 98259775
3 98260154
3 98260669
3 98260774
3 98260855
3 98261093
3 98261580
3 98261702
3 98261833
3 98262081
3 98262091
3 98262228
3 98262402
3 98262578
3 98262695
3 98262701
3 98262711
3 98262713
3 98262743
3 98262829
3 98262865
3 98262951
3 98262981
3 98262992
3 98262999
3 98263044
3 98263127
3 98263144
3 98263159
3 98263202
3 98263777
3 98264350
3 98264352
3 98264398
3 98264452
3 98265245
3 98265346
3 98266030
3 98266655
3 98268869
3 98268901
3 98270402
3 98270640
3 98272165
3 98272499
3 98274485
3 98274749
3 98275000
3 98276077
3 98277145
3 98277740
3 98277779
3 98278074
3 98279919
3 98280323
3 98281614
3 98282873
3 98283278
3 98283382
3 98283833
3 98284021
3 98284147
3 98284637
3 98284713
3 98286397
3 98286702
3 98287226
3 98287621
3 98287839
3 98288128
3 98288253
3 98288432
3 98290927
3 98291389
3 98291584
3 98291700
3 98292069
3 98292233
3 98293061
3 98293526
3 98293714
3 98293748
3 98294113
3 98294695
3 98295744
3 98296559
3 98296560
3 98296636
3 98297340
3 98297465
3 98297559
3 98297725
3 98297895
3 98298012
3 98298501
3 98298895
3 98298896
3 98298940
3 98298969
3 98299082
3 98299213
3 98299214
3 98299786
3 98300035
3 98300091
3 98300477
3 98300798
3 98300840
3 98301110
3 98301564
3 98301618
3 98301929
3 98302297
3 98302597
3 98302649
3 98302728
3 98302813
3 98303693
3 98303748
3 98303751
3 98303952
3 98304846
3 98305377
3 98305474
3 98305539
3 98306384
3 98306732
3 98306752
3 98306906
3 98306910
3 98307217
3 98307261
3 98307570
3 98307707
3 98307724
3 98307920
3 98307921
3 98308113
3 98308355
3 98308367
3 98308392
3 98308393
3 98308401
3 98308835
3 98309645
3 98309775
3 98310216
3 98310257
3 98310286
3 98310418
3 98310689
3 98310737
3 98310746
3 98310773
3 98311205
3 98311597
3 98311736
3 98311808
3 98312133
3 98312186
3 98312578
3 98313147
3 98313192
3 98313306
3 98313590
3 98314120
3 98314905
3 98314939
3 98315066
3 98315455
3 98315858
3 98316258
3 98316277
3 98317253
3 98318503
3 98318795
3 98318822
3 98318975
3 98319502
3 98319634
3 98320249
3 98321406
3 98321889
3 98321959
3 98322647
3 98322902
3 98322921
3 98323132
3 98323152
3 98323154
3 98323354
3 98323442
3 98323781
3 98323801
3 98323860
3 98324184
3 98324521
3 98324761
3 98324887
3 98325304
3 98325450
3 98325819
3 98325893
3 98327923
3 98328029
3 98328700
3 98329191
3 98329673
3 98330196
3 98330198
3 98330285
3 98330715
3 98330734
3 98330791
3 98330834
3 98331486
3 98331638
3 98331759
3 98331910
3 98332070
3 98332906
3 98333327
3 98333341
3 98333428
3 98333501
3 98333866
3 98334010
3 98334691
3 98335177
3 98335527
3 98336727
3 98337538
3 98337722
3 98337813
3 98337998
3 98338452
3 98339665
3 98339751
3 98339913
3 98340034
3 98340081
3 98340664
3 98340675
3 98341110
3 98341195
3 98342515
3 98343466
3 98343691
3 98343870
3 98344066
3 98344364
3 98344632
3 98345034
3 98346400
3 98348192
3 98349057
3 98349294
3 98349370
3 98349632
3 98349695
3 98349698
3 98351022
3 98351263
3 98351732
3 98351947
3 98352699
3 98352864
3 98354227
3 98354440
3 98354468
3 98354471
3 98355954
3 98356062
3 98357822
3 98358155
3 98358643
3 98359319
3 98359831
3 98360240
3 98360317
3 98360850
3 98360877
3 98361416
3 98361655
3 98361955
3 98362389
3 98363195
3 98364426
3 98364666
3 98364859
3 98365150
3 98365357
3 98365460
3 98365853
3 98366609
3 98367759
3 98367780
3 98367957
3 98368524
3 98368889
3 98369109
3 98369735
3 98370419
3 98370439
3 98371025
3 98371102
3 98371608
3 98371722
3 98372913
3 98373540
3 98373730
3 98374382
3 98374975
3 98374995
3 98375019
3 98376301
3 98376423
3 98377301
3 98377353
3 98377543
3 98377599
3 98378502
3 98378787
3 98379109
3 98379279
3 98380715
3 98381267
3 98381307
3 98382768
3 98382892
3 98382946
3 98383218
3 98383240
3 98383391
3 98383402
3 98383460
3 98383527
3 98383691
3 98383888
3 98384072
3 98384228
3 98384521
3 98384890
3 98385047
3 98385271
3 98385384
3 98385421
3 98385480
3 98385828
3 98385910
3 98386006
3 98386220
3 98386326
3 98386362
3 98386393
3 98386394
3 98386442
3 98386466
3 98386533
3 98386635
3 98386675
3 98386804
3 98387032
3 98387058
3 98387080
3 98387084
3 98387307
3 98387366
3 98387370
3 98387474
3 98387504
3 98387521
3 98387522
3 98387535
3 98387594
3 98387919
3 98387920
3 98388131
3 98388155
3 98388182
3 98388430
3 98388574
3 98388949
3 98389216
3 98389336
3 98389793
3 98389845
3 98389931
3 98389977
3 98390177
3 98390187
3 98390255
3 98390312
3 98390346
3 98390354
3 98390425
3 98390454
3 98390789
3 98391280
3 98391451
3 98391678
3 98391789
3 98391853
3 98391879
3 98392369
3 98392423
3 98392507
3 98392575
3 98392594
3 98392614
3 98392725
3 98392775
3 98393073
3 98393140
3 98393223
3 98393815
3 98393853
3 98393875
3 98394297
3 98394511
3 98394768
3 98395119
3 98395622
3 98396000
3 98396021
3 98396621
3 98397156
3 98397424
3 98397901
3 98399439
3 98399528
3 98399590
3 98399833
3 98399863
3 98399935
3 98399958
3 98400312
3 98400995
3 98401136
3 98401383
3 98401432
3 98402135
3 98402229
3 98402732
3 98403089
3 98403333
3 98403560
3 98403571
3 98403807
3 98404197
3 98404202
3 98404471
3 98404540
3 98406063
3 98407066
3 98407744
3 98407855
3 98408358
3 98408544
3 98409014
3 98409095
3 98409128
3 98409135
3 98409372
3 98409458
3 98409674
3 98409796
3 98409816
3 98409863
3 98410321
3 98410512
3 98410782
3 98410861
3 98411188
3 98411490
3 98411644
3 98411745
3 98411755
3 98412026
3 98412191
3 98412197
3 98412328
3 98412447
3 98413356
3 98415636
3 98415673
3 98415725
3 98415932
3 98416301
3 98416514
3 98416590
3 98416863
3 98416977
3 98417307
3 98419270
3 98420071
3 98420162
3 98421001
3 98422716
3 98422777
3 98423031
3 98423246
3 98423707
3 98424071
3 98424714
3 98424853
3 98424870
3 98425845
3 98427660
3 98428967
3 98429691
3 98431551
3 98432624
3 98433021
3 98433725
3 98434138
3 98434211
3 98435623
3 98435776
3 98435861
3 98436385
3 98436677
3 98438378
3 98438682
3 98438705
3 98439080
3 98439086
3 98439604
3 98440646
3 98440710
3 98441975
3 98442294
3 98442339
3 98442348
3 98443677
3 98443988
3 98444129
3 98444304
3 98444317
3 98444345
3 98444918
3 98444969
3 98445301
3 98445397
3 98447289
3 98447614
3 98448033
3 98448878
3 98449513
3 98450641
3 98450697
3 98450734
3 98451481
3 98451788
3 98451868
3 98452193
3 98452733
3 98453507
3 98453604
3 98455553
3 98456061
3 98456418
3 98456546
3 98456923
3 98457983
3 98458223
3 98458777
3 98459305
3 98459540
3 98459605
3 98459651
3 98460325
3 98460549
3 98460773
3 98461546
3 98461896
3 98462012
3 98462192
3 98462676
3 98463201
3 98466265
3 98467269
3 98467420
3 98467732
3 98467740
3 98468102
3 98468111
3 98468187
3 98468923
3 98469549
3 98471031
3 98471091
3 98471180
3 98471575
3 98472125
3 98472689
3 98472782
3 98472963
3 98473008
3 98473130
3 98473366
3 98473377
3 98474267
3 98474471
3 98474579
3 98475513
3 98476492
3 98476724
3 98477170
3 98477352
3 98478267
3 98478366
3 98480492
3 98481326
3 98481765
3 98481993
3 98482067
3 98482229
3 98482320
3 98483810
3 98484879
3 98486490
3 98486558
3 98486905
3 98487056
3 98487100
3 98487133
3 98487554
3 98487671
3 98487679
3 98487703
3 98487783
3 98487814
3 98488371
3 98488482
3 98488748
3 98488802
3 98488915
3 98488946
3 98489272
3 98489674
3 98489720
3 98489752
3 98489792
3 98489812
3 98489841
3 98489892
3 98490294
3 98490567
3 98490705
3 98490768
3 98491024
3 98491213
3 98491219
3 98491348
3 98491382
3 98491462
3 98492223
3 98492338
3 98492379
3 98492472
3 98492487
3 98492842
3 98492863
3 98492879
3 98493233
3 98493475
3 98493480
3 98493601
3 98493761
3 98494169
3 98494429
3 98494543
3 98494544
3 98494558
3 98494583
3 98494937
3 98495590
3 98495738
3 98496492
3 98496872
3 98497314
3 98498030
3 98500854
3 98501091
3 98501283
3 98501287
3 98501428
3 98501913
3 98502279
3 98502473
3 98502711
3 98502715
3 98503182
3 98503619
3 98503694
3 98504302
3 98504633
3 98504724
3 98504725
3 98504739
3 98504820
3 98505525
3 98505621
3 98505622
3 98505761
3 98505779
3 98505826
3 98505827
3 98506173
3 98506420
3 98506422
3 98506511
3 98506648
3 98506696
3 98506737
3 98506967
3 98507107
3 98507338
3 98507385
3 98507568
3 98507622
3 98507635
3 98507658
3 98507677
3 98507771
3 98507786
3 98507791
3 98507815
3 98507940
3 98507984
3 98507985
3 98507989
3 98507994
3 98508050
3 98508056
3 98508091
3 98508305
3 98508468
3 98508818
3 98509827
3 98510136
3 98510343
3 98510469
3 98510551
3 98510628
3 98510629
3 98510702
3 98510762
3 98511223
3 98511666
3 98511853
3 98512443
3 98513019
3 98513357
3 98513702
3 98513756
3 98514152
3 98514244
3 98514566
3 98514667
3 98515006
3 98515007
3 98515184
3 98515203
3 98515269
3 98515415
3 98515451
3 98515552
3 98515587
3 98515652
3 98515676
3 98515713
3 98515723
3 98515780
3 98515822
3 98515866
3 98515874
3 98515980
3 98516018
3 98516081
3 98516170
3 98516176
3 98516179
3 98516203
3 98516322
3 98516450
3 98516469
3 98516547
3 98516630
3 98517098
3 98517160
3 98517715
3 98517827
3 98517829
3 98518045
3 98518183
3 98518227
3 98518570
3 98518593
3 98518747
3 98519086
3 98519172
3 98519419
3 98519544
3 98519596
3 98519681
3 98520173
3 98520210
3 98520426
3 98520478
3 98520664
3 98520702
3 98520715
3 98520836
3 98520972
3 98521119
3 98521340
3 98521468
3 98521650
3 98521747
3 98522535
3 98522802
3 98524581
3 98524597
3 98526732
3 98527308
3 98527670
3 98527739
3 98527783
3 98527961
3 98528183
3 98528214
3 98528410
3 98529084
3 98529210
3 98529908
3 98529959
3 98530047
3 98530069
3 98530128
3 98530300
3 98531076
3 98531588
3 98531628
3 98531706
3 98531880
3 98532116
3 98532775
3 98532916
3 98533014
3 98533483
3 98533494
3 98533529
3 98533697
3 98533844
3 98534236
3 98534272
3 98534467
3 98534475
3 98534539
3 98534597
3 98534606
3 98534902
3 98535367
3 98535762
3 98536117
3 98536202
3 98536332
3 98536345
3 98537023
3 98537106
3 98537271
3 98537501
3 98537731
3 98537890
3 98538337
3 98538605
3 98538628
3 98538776
3 98538873
3 98538934
3 98538963
3 98539061
3 98539207
3 98539277
3 98539534
3 98539552
3 98539560
3 98539615
3 98539644
3 98540132
3 98540360
3 98540363
3 98540567
3 98540578
3 98540714
3 98540834
3 98540885
3 98540916
3 98540964
3 98541306
3 98541392
3 98541461
3 98541463
3 98541493
3 98541704
3 98541756
3 98541918
3 98541939
3 98541970
3 98542121
3 98542122
3 98542235
3 98542238
3 98542246
3 98542322
3 98542419
3 98542840
3 98542851
3 98542956
3 98543105
3 98543535
3 98543539
3 98544124
3 98544334
3 98545368
3 98547010
3 98548031
3 98548701
3 98548717
3 98549560
3 98550737
3 98552444
3 98552545
3 98553460
3 98553655
3 98555187
3 98556490
3 98557290
3 98557759
3 98558193
3 98558229
3 98558992
3 98559533
3 98563733
3 98563743
3 98564007
3 98564233
3 98564585
3 98568635
3 98569174
3 98570887
3 98574118
3 98574643
3 98575599
3 98575657
3 98575845
3 98577715
3 98577716
3 98577881
3 98577939
3 98578875
3 98580693
3 98581589
3 98581590
3 98582517
3 98582575
3 98582650
3 98583086
3 98583597
3 98583901
3 98585307
3 98585348
3 98585411
3 98586203
3 98590607
3 98593136
3 98593721
3 98595113
3 98599973
3 98603292
3 98603595
3 98603734
3 98604124
3 98604681
3 98604848
3 98605173
3 98605492
3 98607033
3 98607908
3 98607977
3 98608014
3 98611542
3 98616846
3 98617200
3 98618512
3 98619033
3 98619800
3 98620261
3 98620645
3 98621028
3 98621871
3 98623553
3 98623666
3 98624842
3 98625027
3 98627056
3 98627108
3 98629913
3 98630233
3 98631379
3 98631400
3 98631419
3 98631960
3 98632478
3 98632870
3 98633296
3 98633855
3 98635150
3 98635342
3 98635533
3 98635790
3 98636072
3 98636075
3 98637025
3 98638000
3 98638032
3 98638437
3 98639507
3 98640072
3 98641940
3 98642107
3 98642407
3 98642548
3 98642904
3 98643296
3 98643496
3 98643767
3 98645316
3 98646056
3 98646201
3 98646211
3 98646299
3 98647999
3 98649148
3 98649335
3 98652026
3 98652864
3 98653502
3 98653710
3 98654116
3 98654131
3 98654219
3 98654370
3 98655542
3 98655547
3 98666620
3 98666672
3 98670063
3 98670475
3 98678942
3 98679021
3 98679478
3 98680612
3 98680788
3 98680863
3 98680893
3 98680897
3 98680909
3 98680910
3 98681581
3 98683048
3 98684136
3 98684176
3 98684346
3 98685058
3 98685267
3 98685958
3 98686121
3 98686151
3 98686471
3 98686487
3 98686509
3 98686908
3 98687863
3 98688678
3 98690742
3 98690744
3 98690838
3 98691217
3 98691439
3 98691802
3 98692016
3 98692289
3 98692465
3 98692497
3 98692505
3 98693613
3 98694675
3 98694810
3 98695640
3 98695739
3 98696914
3 98697254
3 98697402
3 98697491
3 98697526
3 98697717
3 98698182
3 98698270
3 98698516
3 98699121
3 98699484
3 98699534
3 98700013
3 98700090
3 98700310
3 98700504
3 98701587
3 98701930
3 98701977
3 98702349
3 98702365
3 98703720
3 98703976
3 98704087
3 98704321
3 98704469
3 98704595
3 98704641
3 98704666
3 98704870
3 98704920
3 98704921
3 98705407
3 98705536
3 98705570
3 98705769
3 98706345
3 98706567
3 98706667
3 98707185
3 98707898
3 98707923
3 98709306
3 98709704
3 98710221
3 98710260
3 98711547
3 98711915
3 98711943
3 98712130
3 98712141
3 98713747
3 98713778
3 98713977
3 98714054
3 98714077
3 98714082
3 98714602
3 98714728
3 98714879
3 98715034
3 98715956
3 98716707
3 98717627
3 98717719
3 98717760
3 98718715
3 98719310
3 98719779
3 98720204
3 98720372
3 98721065
3 98722099
3 98722255
3 98722302
3 98722359
3 98722555
3 98723009
3 98723010
3 98724198
3 98724217
3 98724483
3 98724706
3 98725844
3 98725881
3 98726274
3 98728026
3 98728363
3 98728905
3 98729209
3 98729994
3 98730065
3 98730458
3 98731552
3 98732380
3 98732659
3 98732946
3 98735555
3 98736121
3 98736401
3 98737866
3 98738693
3 98740379
3 98740426
3 98742073
3 98742133
3 98744347
3 98752734
3 98752820
3 98753219
3 98753635
3 98757337
3 98758885
3 98759506
3 98762814
3 98763791
3 98764362
3 98764506
3 98765423
3 98766843
3 98768611
3 98771945
3 98773707
3 98774049
3 98774633
3 98775433
3 98775826
3 98777482
3 98777924
3 98780594
3 98780596
3 98780599
3 98780686
3 98781151
3 98781310
3 98781586
3 98781838
3 98785590
3 98785889
3 98785950
3 98786399
3 98786816
3 98787055
3 98787453
3 98787880
3 98788251
3 98788839
3 98789793
3 98791288
3 98791485
3 98792375
3 98793061
3 98793642
3 98794770
3 98794984
3 98795134
3 98795900
3 98797733
3 98798700
3 98801878
3 98801941
3 98802335
3 98803192
3 98805430
3 98805935
3 98807535
3 98810794
3 98811563
3 98812528
3 98813782
3 98814140
3 98814270
3 98814380
3 98814384
3 98814487
3 98814663
3 98816046
3 98818054
3 98818441
3 98818821
3 98818876
3 98820570
3 98820604
3 98822918
3 98824030
3 98824185
3 98824338
3 98825053
3 98827197
3 98831700
3 98834127
3 98834322
3 98834947
3 98835626
3 98836188
3 98836420
3 98837113
3 98837144
3 98837590
3 98837925
3 98838518
3 98838725
3 98838739
3 98838817
3 98838935
3 98839145
3 98839276
3 98840915
3 98841548
3 98841608
3 98841703
3 98842743
3 98843133
3 98844000
3 98844710
3 98844880
3 98844930
3 98845182
3 98845524
3 98845904
3 98845911
3 98846184
3 98846185
3 98846303
3 98846416
3 98847260
3 98848061
3 98848997
3 98849168
3 98849248
3 98849584
3 98850288
3 98852736
3 98853844
3 98853963
3 98854394
3 98855657
3 98856214
3 98856878
3 98856980
3 98857787
3 98858570
3 98858982
3 98859246
3 98859309
3 98859678
3 98859930
3 98862635
3 98863268
3 98864779
3 98864854
3 98865207
3 98865208
3 98865860
3 98866038
3 98866630
3 98866907
3 98867386
3 98867915
3 98868718
3 98869438
3 98869614
3 98870889
3 98871550
3 98871682
3 98872118
3 98872929
3 98873021
3 98873348
3 98873617
3 98873854
3 98874018
3 98874214
3 98874341
3 98875068
3 98875497
3 98877800
3 98878938
3 98879314
3 98879452
3 98879632
3 98879826
3 98879832
3 98880195
3 98880575
3 98884969
3 98885468
3 98886495
3 98888207
3 98889989
3 98890050
3 98890112
3 98890236
3 98890237
3 98891045
3 98891767
3 98891812
3 98891995
3 98892810
3 98893191
3 98893316
3 98894036
3 98894093
3 98894602
3 98895096
3 98895394
3 98896075
3 98899304
3 98900205
3 98900896
3 98901143
3 98901687
3 98901700
3 98902160
3 98902206
3 98903012
3 98903475
3 98904196
3 98904351
3 98904374
3 98905680
3 98907553
3 98907631
3 98907799
3 98908025
3 98908822
3 98909118
3 98909287
3 98909469
3 98911236
3 98911953
3 98912352
3 98912875
3 98912876
3 98913397
3 98914205
3 98915050
3 98915931
3 98916729
3 98917229
3 98920496
3 98921195
3 98921219
3 98921332
3 98922976
3 98923450
3 98924674
3 98924840
3 98925522
3 98926300
3 98926424
3 98928315
3 98928918
3 98931478
3 98934619
3 98935313
3 98936969
3 98939282
3 98943566
3 98944707
3 98946372
3 98948521
3 98949339
3 98953623
3 98957493
3 98958261
3 98959933
3 98959956
3 98960608
3 98962165
3 98966874
3 98968586
3 98969195
3 98969277
3 98970690
3 98970845
3 98973582
3 98973584
3 98975939
3 98976026
3 98977073
3 98977911
3 98978149
3 98978157
3 98980123
3 98980486
3 98981049
3 98981289
3 98981675
3 98982040
3 98982161
3 98983277
3 98983294
3 98984632
3 98984803
3 98986312
3 98986407
3 98986414
3 98986493
3 98987033
3 98988186
3 98988386
3 98988702
3 98988750
3 98989714
3 98989734
3 98991080
3 98991406
3 98991576
3 98991666
3 98992029
3 98992648
3 98992673
3 98993148
3 98993284
3 98994511
3 98994879
3 98994981
3 98994988
3 98995124
3 98995502
3 98996073
3 98996257
3 98996680
3 98996708
3 98996716
3 98996813
3 98996871
3 98996902
3 98997020
3 98997081
3 98997640
3 98997856
3 98997896
3 98999285
3 98999595
3 99000015
3 99000052
3 99000509
3 99001049
3 99001096
3 99001172
3 99001495
3 99001510
3 99001563
3 99001594
3 99001631
3 99001728
3 99002087
3 99002131
3 99002216
3 99002371
3 99002670
3 99002768
3 99002874
3 99003022
3 99003379
3 99003514
3 99003587
3 99003662
3 99004074
3 99004703
3 99004709
3 99004819
3 99005027
3 99005204
3 99005483
3 99006794
3 99006926
3 99007173
3 99007468
3 99007511
3 99007808
3 99007845
3 99007895
3 99008021
3 99008022
3 99008070
3 99008100
3 99008912
3 99009345
3 99009527
3 99009857
3 99011277
3 99012088
3 99012508
3 99012677
3 99012791
3 99013147
3 99014888
3 99015167
3 99015170
3 99015644
3 99015739
3 99015804
3 99016196
3 99016211
3 99016494
3 99017092
3 99017476
3 99018261
3 99018363
3 99018508
3 99018590
3 99019535
3 99019808
3 99019809
3 99020488
3 99020847
3 99020973
3 99021049
3 99021088
3 99021566
3 99021736
3 99021862
3 99021871
3 99022192
3 99022772
3 99022924
3 99022925
3 99023039
3 99023903
3 99024308
3 99025869
3 99025909
3 99026027
3 99027220
3 99028845
3 99028898
3 99029541
3 99029587
3 99029636
3 99030477
3 99030690
3 99030698
3 99030877
3 99030919
3 99031175
3 99031287
3 99031294
3 99031369
3 99031580
3 99031691
3 99031721
3 99031781
3 99031930
3 99031961
3 99032402
3 99032416
3 99032451
3 99032657
3 99032689
3 99032750
3 99033928
3 99034105
3 99034564
3 99034603
3 99034643
3 99034662
3 99035238
3 99036124
3 99036241
3 99036485
3 99036495
3 99036500
3 99036800
3 99036988
3 99037717
3 99038657
3 99039954
3 99040375
3 99041252
3 99041601
3 99042214
3 99042256
3 99042304
3 99042585
3 99043017
3 99043252
3 99043734
3 99043735
3 99043847
3 99043968
3 99044148
3 99044435
3 99044909
3 99045353
3 99045859
3 99045886
3 99046019
3 99046048
3 99046062
3 99046141
3 99046281
3 99046523
3 99046766
3 99047365
3 99047578
3 99047698
3 99047852
3 99048286
3 99048383
3 99048484
3 99048676
3 99048810
3 99048943
3 99049821
3 99050087
3 99050091
3 99050107
3 99050138
3 99050551
3 99050636
3 99050649
3 99050723
3 99050892
3 99050902
3 99050905
3 99050970
3 99050985
3 99051468
3 99051812
3 99052083
3 99052463
3 99052730
3 99052819
3 99052840
3 99053092
3 99053169
3 99053264
3 99053862
3 99053997
3 99054047
3 99054317
3 99054680
3 99055242
3 99055338
3 99055401
3 99055425
3 99055489
3 99055652
3 99056689
3 99056842
3 99057722
3 99058178
3 99058331
3 99058348
3 99058507
3 99058642
3 99058643
3 99062595
3 99063330
3 99063548
3 99064010
3 99064358
3 99064812
3 99065405
3 99065564
3 99065825
3 99065826
3 99065912
3 99065937
3 99066136
3 99067773
3 99069821
3 99069947
3 99070475
3 99071489
3 99078394
3 99079579
3 99079595
3 99080265
3 99082332
3 99084264
3 99084443
3 99086908
3 99086934
3 99087029
3 99088747
3 99089310
3 99089489
3 99089501
3 99089547
3 99089968
3 99090879
3 99090904
3 99091091
3 99091650
3 99091767
3 99091836
3 99092134
3 99092141
3 99092338
3 99094927
3 99095123
3 99095464
3 99096423
3 99096650
3 99096814
3 99096874
3 99098027
3 99099188
3 99099482
3 99099509
3 99100233
3 99100518
3 99100685
3 99100691
3 99100869
3 99102711
3 99102948
3 99103608
3 99104050
3 99104739
3 99105199
3 99105558
3 99106051
3 99106124
3 99106141
3 99106245
3 99106246
3 99106334
3 99106593
3 99106701
3 99106702
3 99106882
3 99107702
3 99108074
3 99108696
3 99108994
3 99109075
3 99109190
3 99109218
3 99109426
3 99110338
3 99111304
3 99111326
3 99111529
3 99111661
3 99111667
3 99112326
3 99112512
3 99112749
3 99112755
3 99114161
3 99114623
3 99114976
3 99116456
3 99116880
3 99117436
3 99117679
3 99119284
3 99119372
3 99119483
3 99119690
3 99119732
3 99120065
3 99120500
3 99121156
3 99121687
3 99122127
3 99122128
3 99122365
3 99122431
3 99122596
3 99122656
3 99124406
3 99125091
3 99125320
3 99125348
3 99125489
3 99125658
3 99125737
3 99127277
3 99127279
3 99127286
3 99127794
3 99127895
3 99129316
3 99129439
3 99129561
3 99129595
3 99129833
3 99129909
3 99129913
3 99131605
3 99132000
3 99132088
3 99132820
3 99132821
3 99132955
3 99133294
3 99134339
3 99134759
3 99134936
3 99135396
3 99135523
3 99135560
3 99135658
3 99135686
3 99135834
3 99136086
3 99136112
3 99136269
3 99136368
3 99136375
3 99136488
3 99136507
3 99136961
3 99137027
3 99137028
3 99137056
3 99137079
3 99138680
3 99138690
3 99138731
3 99138792
3 99140030
3 99140032
3 99145519
3 99145967
3 99147675
3 99147728
3 99148368
3 99148398
3 99148540
3 99149739
3 99150073
3 99150319
3 99151364
3 99151374
3 99151934
3 99152591
3 99152632
3 99159384
3 99159628
3 99159696
3 99160819
3 99161166
3 99161516
3 99162123
3 99162226
3 99162249
3 99164882
3 99164968
3 99165655
3 99165878
3 99166272
3 99169058
3 99169846
3 99170059
3 99170123
3 99170302
3 99170322
3 99170818
3 99170950
3 99171461
3 99171493
3 99172051
3 99178740
3 99178761
3 99178911
3 99178912
3 99179087
3 99179149
3 99179995
3 99180725
3 99181499
3 99181960
3 99182871
3 99183353
3 99184507
3 99184562
3 99186494
3 99186710
3 99187367
3 99188742
3 99188974
3 99189790
3 99197163
3 99197556
3 99197738
3 99198361
3 99198494
3 99198624
3 99199216
3 99200319
3 99201777
3 99203965
3 99204802
3 99206929
3 99208111
3 99212885
3 99214348
3 99217657
3 99219657
3 99220994
3 99225474
3 99226002
3 99226103
3 99226333
3 99226839
3 99227941
3 99228020
3 99228536
3 99229189
3 99231171
3 99231689
3 99231717
3 99231770
3 99232548
3 99233761
3 99236791
3 99237164
3 99237470
3 99237491
3 99237539
3 99237665
3 99238731
3 99238748
3 99242019
3 99253400
3 99256799
3 99257176
3 99257814
3 99259461
3 99259826
3 99260537
3 99260645
3 99262307
3 99263547
3 99264018
3 99265222
3 99265310
3 99266555
3 99274486
3 99275468
3 99285480
3 99286459
3 99286761
3 99287020
3 99287361
3 99287810
3 99287839
3 99288354
3 99288893
3 99288923
3 99290501
3 99290747
3 99292444
3 99292837
3 99293143
3 99293313
3 99296884
3 99297403
3 99298101
3 99298758
3 99298850
3 99300460
3 99303270
3 99303348
3 99303391
3 99303444
3 99303717
3 99303970
3 99315234
3 99316513
3 99316769
3 99319274
3 99319293
3 99320322
3 99320462
3 99320522
3 99320678
3 99320849
3 99321187
3 99321368
3 99321569
3 99321681
3 99322991
3 99323140
3 99323221
3 99323597
3 99323684
3 99323729
3 99324136
3 99324355
3 99324475
3 99325304
3 99325934
3 99326034
3 99326285
3 99326823
3 99327369
3 99327946
3 99330082
3 99330433
3 99330663
3 99331947
3 99333149
3 99334435
3 99334618
3 99334677
3 99334742
3 99335090
3 99335240
3 99335247
3 99335498
3 99335545
3 99335673
3 99335763
3 99335809
3 99335890
3 99335924
3 99336757
3 99336929
3 99337100
3 99337139
3 99337191
3 99337295
3 99337501
3 99337680
3 99337777
3 99337779
3 99337844
3 99337980
3 99338116
3 99338178
3 99338599
3 99338681
3 99338767
3 99339209
3 99339210
3 99339256
3 99339901
3 99339967
3 99340176
3 99340266
3 99340359
3 99341398
3 99342353
3 99342535
3 99343035
3 99343519
3 99343565
3 99344120
3 99344998
3 99345027
3 99345068
3 99345129
3 99345292
3 99345650
3 99345747
3 99346125
3 99346502
3 99348728
3 99349022
3 99349046
3 99349047
3 99349073
3 99349170
3 99349204
3 99349217
3 99349479
3 99349700
3 99349786
3 99349881
3 99350022
3 99350111
3 99350115
3 99350377
3 99350378
3 99350512
3 99350719
3 99351026
3 99351412
3 99351543
3 99351545
3 99351578
3 99351697
3 99351956
3 99352070
3 99352381
3 99352602
3 99353139
3 99353365
3 99353419
3 99353484
3 99353493
3 99353543
3 99353566
3 99353949
3 99354445
3 99354567
3 99354679
3 99355087
3 99355192
3 99355383
3 99355447
3 99355964
3 99356006
3 99356083
3 99356122
3 99356345
3 99356479
3 99356633
3 99356663
3 99356856
3 99356921
3 99357260
3 99357505
3 99357573
3 99357583
3 99357901
3 99357959
3 99358582
3 99358621
3 99358704
3 99358922
3 99358931
3 99358976
3 99359093
3 99359353
3 99360271
3 99360354
3 99360572
3 99360633
3 99361156
3 99361760
3 99361762
3 99362007
3 99362202
3 99362592
3 99362707
3 99362840
3 99363116
3 99363147
3 99363866
3 99364398
3 99364500
3 99364981
3 99365059
3 99365078
3 99365686
3 99365728
3 99366520
3 99366563
3 99366635
3 99369616
3 99376717
3 99376906
3 99377108
3 99377234
3 99377267
3 99378711
3 99379048
3 99379488
3 99379607
3 99380984
3 99381114
3 99381273
3 99381400
3 99381570
3 99382167
3 99382197
3 99382436
3 99382442
3 99382471
3 99382872
3 99383314
3 99383319
3 99387077
3 99387175
3 99387334
3 99388083
3 99389599
3 99392266
3 99392806
3 99392942
3 99393574
3 99393773
3 99396652
3 99397290
3 99397581
3 99397727
3 99398640
3 99398714
3 99398718
3 99398745
3 99398773
3 99399062
3 99399525
3 99399732
3 99399972
3 99400982
3 99402027
3 99402133
3 99402383
3 99403548
3 99404488
3 99404771
3 99404996
3 99405055
3 99406081
3 99409479
3 99409706
3 99410248
3 99410264
3 99410326
3 99410357
3 99410366
3 99410636
3 99410651
3 99410896
3 99411084
3 99411208
3 99411991
3 99412034
3 99412035
3 99412127
3 99412329
3 99412352
3 99412508
3 99412657
3 99412789
3 99412814
3 99412869
3 99413126
3 99413168
3 99413340
3 99413972
3 99414308
3 99414333
3 99414685
3 99414809
3 99414894
3 99414938
3 99415024
3 99415097
3 99415098
3 99415479
3 99415629
3 99415843
3 99415890
3 99416077
3 99416146
3 99416264
3 99416663
3 99417981
3 99417983
3 99418017
3 99418182
3 99418737
3 99418755
3 99418756
3 99418945
3 99419138
3 99419432
3 99419483
3 99419506
3 99419552
3 99419605
3 99420849
3 99421052
3 99421570
3 99421624
3 99421848
3 99422839
3 99422880
3 99423113
3 99423225
3 99423547
3 99423662
3 99423993
3 99424269
3 99424417
3 99424504
3 99424505
3 99424676
3 99425323
3 99425387
3 99425517
3 99425518
3 99425589
3 99425590
3 99425606
3 99425614
3 99425738
3 99425742
3 99425918
3 99426062
3 99426127
3 99426131
3 99426191
3 99426411
3 99426417
3 99426600
3 99426826
3 99426856
3 99427067
3 99427075
3 99427544
3 99427653
3 99427879
3 99428132
3 99428133
3 99428313
3 99428424
3 99428434
3 99428436
3 99428573
3 99428721
3 99428952
3 99429330
3 99429419
3 99429561
3 99429800
3 99429922
3 99429980
3 99430387
3 99430388
3 99430413
3 99430459
3 99430497
3 99430616
3 99430855
3 99431415
3 99431503
3 99431574
3 99431688
3 99432003
3 99432034
3 99432146
3 99432170
3 99432274
3 99432343
3 99432512
3 99432609
3 99432702
3 99432740
3 99432787
3 99432881
3 99433418
3 99433419
3 99433568
3 99433629
3 99433685
3 99433772
3 99433827
3 99433872
3 99434016
3 99434081
3 99434508
3 99434522
3 99434695
3 99434866
3 99434884
3 99434940
3 99434958
3 99435154
3 99435206
3 99435243
3 99435476
3 99435493
3 99435504
3 99435519
3 99435596
3 99435621
3 99435638
3 99435673
3 99436006
3 99436064
3 99436122
3 99436148
3 99436444
3 99436803
3 99436818
3 99436914
3 99436995
3 99437045
3 99437127
3 99437229
3 99437543
3 99437702
3 99437820
3 99437929
3 99438155
3 99438167
3 99438253
3 99438396
3 99438712
3 99438825
3 99439350
3 99439474
3 99439640
3 99439833
3 99439834
3 99440343
3 99440686
3 99440837
3 99440878
3 99440961
3 99440995
3 99441396
3 99441424
3 99441834
3 99442830
3 99443000
3 99443002
3 99443973
3 99444056
3 99444119
3 99444967
3 99445169
3 99447317
3 99447561
3 99448643
3 99448719
3 99448743
3 99449082
3 99449163
3 99449628
3 99450167
3 99450582
3 99450986
3 99451332
3 99451491
3 99452222
3 99452806
3 99454672
3 99456104
3 99457854
3 99458003
3 99458287
3 99458449
3 99458891
3 99458892
3 99458902
3 99459043
3 99459625
3 99459771
3 99459842
3 99459908
3 99460228
3 99460262
3 99460306
3 99460330
3 99460401
3 99460445
3 99460612
3 99460710
3 99460786
3 99460844
3 99461108
3 99461163
3 99461328
3 99461793
3 99461882
3 99462376
3 99462520
3 99462557
3 99462652
3 99462711
3 99462774
3 99462895
3 99462968
3 99463074
3 99463136
3 99463152
3 99463155
3 99463175
3 99463673
3 99464442
3 99466074
3 99466136
3 99466515
3 99466869
3 99468348
3 99468764
3 99468780
3 99469899
3 99469940
3 99470072
3 99471130
3 99471976
3 99472301
3 99473748
3 99473995
3 99474998
3 99475019
3 99475835
3 99475954
3 99476496
3 99476524
3 99477313
3 99477518
3 99477552
3 99477554
3 99477556
3 99477564
3 99477595
3 99478716
3 99478823
3 99478865
3 99478929
3 99479487
3 99479501
3 99479675
3 99480441
3 99480469
3 99480525
3 99480556
3 99480582
3 99480614
3 99480991
3 99481163
3 99481194
3 99481212
3 99481317
3 99481447
3 99481449
3 99481654
3 99481661
3 99482032
3 99482139
3 99482178
3 99482188
3 99482549
3 99482570
3 99483236
3 99483355
3 99483642
3 99483699
3 99485005
3 99485449
3 99486928
3 99487477
3 99487483
3 99489994
3 99490164
3 99490389
3 99491269
3 99492369
3 99492829
3 99494317
3 99494556
3 99495193
3 99495359
3 99496008
3 99496320
3 99497638
3 99498780
3 99498914
3 99498933
3 99499209
3 99499584
3 99499738
3 99499982
3 99500048
3 99500542
3 99500623
3 99500754
3 99501038
3 99501042
3 99501124
3 99501240
3 99501270
3 99501275
3 99501377
3 99501615
3 99501634
3 99501635
3 99502035
3 99502203
3 99502483
3 99502560
3 99502600
3 99502657
3 99502791
3 99502800
3 99503039
3 99503255
3 99503302
3 99504691
3 99504964
3 99505047
3 99505241
3 99505252
3 99505387
3 99505584
3 99505653
3 99506411
3 99506497
3 99506895
3 99506964
3 99507239
3 99507266
3 99507510
3 99507626
3 99508324
3 99508519
3 99508791
3 99508803
3 99508941
3 99509009
3 99509204
3 99509398
3 99509474
3 99509490
3 99509555
3 99509625
3 99509876
3 99509905
3 99510165
3 99510195
3 99512008
3 99512079
3 99512572
3 99512733
3 99512783
3 99512846
3 99512852
3 99512931
3 99513262
3 99513971
3 99514342
3 99514667
3 99514678
3 99514725
3 99514997
3 99515114
3 99515239
3 99515633
3 99516192
3 99516323
3 99516544
3 99516784
3 99517019
3 99517112
3 99517338
3 99517642
3 99518031
3 99518663
3 99518937
3 99519066
3 99519214
3 99519236
3 99519595
3 99519632
3 99519642
3 99519678
3 99519905
3 99519922
3 99520129
3 99520664
3 99524621
3 99525402
3 99525407
3 99526496
3 99527174
3 99527900
3 99529843
3 99530284
3 99532212
3 99533119
3 99533165
3 99533272
3 99533670
3 99533710
3 99535194
3 99535986
3 99536340
3 99536688
3 99536900
3 99537763
3 99538124
3 99538321
3 99538557
3 99538913
3 99540482
3 99541241
3 99541919
3 99542177
3 99542639
3 99543377
3 99543471
3 99546476
3 99547949
3 99548523
3 99548632
3 99549029
3 99549275
3 99549383
3 99549671
3 99550035
3 99550293
3 99550298
3 99550342
3 99550559
3 99550576
3 99550659
3 99550940
3 99550949
3 99551812
3 99551962
3 99552080
3 99552168
3 99553361
3 99554475
3 99554487
3 99555105
3 99555815
3 99556042
3 99556431
3 99556432
3 99556486
3 99556881
3 99557013
3 99557069
3 99557226
3 99557454
3 99557678
3 99560011
3 99560765
3 99561345
3 99562017
3 99562493
3 99563537
3 99565976
3 99566571
3 99566609
3 99567274
3 99567552
3 99571385
3 99571523
3 99571599
3 99572009
3 99572981
3 99573171
3 99573176
3 99573996
3 99573997
3 99575128
3 99576255
3 99576360
3 99576837
3 99576871
3 99577045
3 99577083
3 99577339
3 99578036
3 99578270
3 99578484
3 99580185
3 99580607
3 99581210
3 99581279
3 99582060
3 99584705
3 99584930
3 99584977
3 99585047
3 99585235
3 99586586
3 99586772
3 99587221
3 99587268
3 99587534
3 99589319
3 99590570
3 99591129
3 99591723
3 99591966
3 99592340
3 99592879
3 99596833
3 99597941
3 99598280
3 99600277
3 99601341
3 99602305
3 99604483
3 99604591
3 99604885
3 99604936
3 99605857
3 99607830
3 99608070
3 99609412
3 99613745
3 99616238
3 99617878
3 99618596
3 99618718
3 99621710
3 99622048
3 99622431
3 99622633
3 99623110
3 99623386
3 99624084
3 99624173
3 99624448
3 99625242
3 99627281
3 99627573
3 99628101
3 99629122
3 99629921
3 99632174
3 99634845
3 99635752
3 99636331
3 99636370
3 99637310
3 99637817
3 99639117
3 99639290
3 99639352
3 99639358
3 99639625
3 99639658
3 99640001
3 99640235
3 99640498
3 99640621
3 99641228
3 99641284
3 99641377
3 99641574
3 99641832
3 99641860
3 99641884
3 99642362
3 99642368
3 99642429
3 99642441
3 99642650
3 99642680
3 99642792
3 99642816
3 99642857
3 99642858
3 99642870
3 99643884
3 99643975
3 99645439
3 99646090
3 99646273
3 99646417
3 99646948
3 99648467
3 99648749
3 99648770
3 99648952
3 99648956
3 99648988
3 99648995
3 99649648
3 99649838
3 99651278
3 99651419
3 99651537
3 99653351
3 99653767
3 99654168
3 99654436
3 99654497
3 99654690
3 99654870
3 99654878
3 99655018
3 99655280
3 99656485
3 99656625
3 99657373
3 99658274
3 99659142
3 99659388
3 99659469
3 99659518
3 99659771
3 99659931
3 99659949
3 99660023
3 99660038
3 99660082
3 99660344
3 99660449
3 99660736
3 99660765
3 99660866
3 99662350
3 99662406
3 99663713
3 99663749
3 99664673
3 99665976
3 99667787
3 99669258
3 99669606
3 99671526
3 99671995
3 99673776
3 99675204
3 99677605
3 99679503
3 99679715
3 99681067
3 99681755
3 99682317
3 99682356
3 99684814
3 99686758
3 99686759
3 99691271
3 99691345
3 99691869
3 99694288
3 99694618
3 99695950
3 99699998
3 99701130
3 99701474
3 99703712
3 99706037
3 99709378
3 99710912
3 99711641
3 99713109
3 99714607
3 99718129
3 99718395
3 99718552
3 99718584
3 99718717
3 99719157
3 99719193
3 99719975
3 99719981
3 99719994
3 99720057
3 99720167
3 99720401
3 99720876
3 99720877
3 99721358
3 99721612
3 99721628
3 99721705
3 99721919
3 99721978
3 99722200
3 99722292
3 99722475
3 99722506
3 99722664
3 99722808
3 99723104
3 99723212
3 99723907
3 99725874
3 99725940
3 99725965
3 99726487
3 99726632
3 99726820
3 99726829
3 99726866
3 99726902
3 99727079
3 99727455
3 99727812
3 99728069
3 99728413
3 99728538
3 99728694
3 99729085
3 99730422
3 99730491
3 99731110
3 99731278
3 99732210
3 99735630
3 99735907
3 99736189
3 99736479
3 99736853
3 99737460
3 99738450
3 99738921
3 99739173
3 99739208
3 99743122
3 99743241
3 99743261
3 99743286
3 99743293
3 99743486
3 99744898
3 99745680
3 99745682
3 99746968
3 99747119
3 99747132
3 99747142
3 99749005
3 99751251
3 99752325
3 99752707
3 99753426
3 99753645
3 99759338
3 99760013
3 99760200
3 99760258
3 99760437
3 99760760
3 99761694
3 99761941
3 99762073
3 99762121
3 99762387
3 99762443
3 99762444
3 99762501
3 99763150
3 99763177
3 99764839
3 99765531
3 99765693
3 99765896
3 99766369
3 99766553
3 99767907
3 99768740
3 99769454
3 99769775
3 99769838
3 99770592
3 99771032
3 99771230
3 99771289
3 99771380
3 99771584
3 99771978
3 99772325
3 99772458
3 99772471
3 99772548
3 99776849
3 99776850
3 99776851
3 99777721
3 99778209
3 99778680
3 99779212
3 99779340
3 99779345
3 99779375
3 99781046
3 99783152
3 99783174
3 99783271
3 99783428
3 99784124
3 99787170
3 99787537
3 99788504
3 99788730
3 99789600
3 99789832
3 99789968
3 99790013
3 99790812
3 99790880
3 99792606
3 99792847
3 99793034
3 99795168
3 99795340
3 99795524
3 99795579
3 99795706
3 99795850
3 99795944
3 99796167
3 99797267
3 99797524
3 99797608
3 99797653
3 99798004
3 99798026
3 99798141
3 99798319
3 99798409
3 99798946
3 99800156
3 99800272
3 99800273
3 99800810
3 99800871
3 99801205
3 99801397
3 99801862
3 99802805
3 99803031
3 99803676
3 99804147
3 99804858
3 99805078
3 99805349
3 99805386
3 99805504
3 99805778
3 99805893
3 99806001
3 99806704
3 99807080
3 99807100
3 99807342
3 99807355
3 99807451
3 99807571
3 99807839
3 99808630
3 99808639
3 99808729
3 99810653
3 99811235
3 99811520
3 99811830
3 99812710
3 99813151
3 99813165
3 99813372
3 99813940
3 99814221
3 99814477
3 99815007
3 99815490
3 99816696
3 99816736
3 99816805
3 99817324
3 99817475
3 99817601
3 99817633
3 99818061
3 99818180
3 99818359
3 99818406
3 99819242
3 99819286
3 99819317
3 99819403
3 99819988
3 99823885
3 99823972
3 99825038
3 99825099
3 99825268
3 99825506
3 99826340
3 99826684
3 99826918
3 99827521
3 99827646
3 99827763
3 99829367
3 99829835
3 99830443
3 99830598
3 99831451
3 99831522
3 99832130
3 99832266
3 99832395
3 99832438
3 99832980
3 99833138
3 99833636
3 99835260
3 99835391
3 99835424
3 99836320
3 99837622
3 99838294
3 99839125
3 99839168
3 99839201
3 99839710
3 99840427
3 99840460
3 99840480
3 99840987
3 99841705
3 99841911
3 99844618
3 99845955
3 99846729
3 99847286
3 99849208
3 99850066
3 99850178
3 99850269
3 99850790
3 99850841
3 99850897
3 99851197
3 99851250
3 99851254
3 99851317
3 99851553
3 99852355
3 99852404
3 99852718
3 99853636
3 99853968
3 99854539
3 99854725
3 99855163
3 99855183
3 99855390
3 99856259
3 99856398
3 99856457
3 99856550
3 99856651
3 99856924
3 99856929
3 99857016
3 99857129
3 99857141
3 99857183
3 99857329
3 99857332
3 99857448
3 99857471
3 99857605
3 99857902
3 99858005
3 99858070
3 99858584
3 99858634
3 99858649
3 99858729
3 99858738
3 99858758
3 99858800
3 99858850
3 99858977
3 99859048
3 99859060
3 99859359
3 99859393
3 99859454
3 99859618
3 99860543
3 99860581
3 99860705
3 99860860
3 99860883
3 99862828
3 99863053
3 99863190
3 99863198
3 99863225
3 99863257
3 99863312
3 99863392
3 99863967
3 99864048
3 99864457
3 99864551
3 99864567
3 99864751
3 99864800
3 99864826
3 99864936
3 99864970
3 99865007
3 99865223
3 99865541
3 99865623
3 99865682
3 99865736
3 99865832
3 99865908
3 99865979
3 99866020
3 99866083
3 99866180
3 99866315
3 99866790
3 99866913
3 99869534
3 99870166
3 99870269
3 99870273
3 99870294
3 99870694
3 99871032
3 99871053
3 99871137
3 99871200
3 99871304
3 99871339
3 99871398
3 99871530
3 99871552
3 99871916
3 99871993
3 99871994
3 99872280
3 99872335
3 99872766
3 99873671
3 99873915
3 99874087
3 99874107
3 99874586
3 99874587
3 99874605
3 99874824
3 99874942
3 99876547
3 99876828
3 99876859
3 99876879
3 99877370
3 99877592
3 99877641
3 99877689
3 99877705
3 99877837
3 99878097
3 99878352
3 99878504
3 99878551
3 99878759
3 99878760
3 99878838
3 99878982
3 99880243
3 99880473
3 99881214
3 99881379
3 99882177
3 99882204
3 99882252
3 99882603
3 99882858
3 99882876
3 99882915
3 99883040
3 99883964
3 99884131
3 99884150
3 99884547
3 99884564
3 99884582
3 99884759
3 99884763
3 99884883
3 99884892
3 99885230
3 99885291
3 99885303
3 99885304
3 99885456
3 99885462
3 99885572
3 99885655
3 99885790
3 99886148
3 99886830
3 99886847
3 99886866
3 99886986
3 99887414
3 99887482
3 99887557
3 99887629
3 99887713
3 99887765
3 99887786
3 99889038
3 99889510
3 99890013
3 99890150
3 99890640
3 99891456
3 99891494
3 99891645
3 99891719
3 99891897
3 99892143
3 99893215
3 99893270
3 99894718
3 99894730
3 99894739
3 99894823
3 99894969
3 99895831
3 99896104
3 99896442
3 99896505
3 99896632
3 99896811
3 99897073
3 99897143
3 99897156
3 99898268
3 99898969
3 99900566
3 99901795
3 99902285
3 99902690
3 99902828
3 99902889
3 99903915
3 99904355
3 99904509
3 99904562
3 99904682
3 99904716
3 99904817
3 99904821
3 99905026
3 99905100
3 99905264
3 99906107
3 99906672
3 99906755
3 99907026
3 99908395
3 99908439
3 99908806
3 99909642
3 99909671
3 99910713
3 99912129
3 99912152
3 99913766
3 99914067
3 99914941
3 99917451
3 99917816
3 99920846
3 99922671
3 99922765
3 99923489
3 99923517
3 99923554
3 99923613
3 99923926
3 99923977
3 99924128
3 99924305
3 99924437
3 99924726
3 99924830
3 99924937
3 99926888
3 99926984
3 99927112
3 99927140
3 99927197
3 99927202
3 99927304
3 99927600
3 99927877
3 99928616
3 99928885
3 99928886
3 99928946
3 99929100
3 99929144
3 99929150
3 99929331
3 99929371
3 99929439
3 99929646
3 99929700
3 99929784
3 99929789
3 99930127
3 99930182
3 99930319
3 99930358
3 99930375
3 99930376
3 99930422
3 99931092
3 99931255
3 99931310
3 99931413
3 99931505
3 99931879
3 99931941
3 99931947
3 99932133
3 99932213
3 99932218
3 99932286
3 99932287
3 99932369
3 99932546
3 99932547
3 99933225
3 99933304
3 99933390
3 99933580
3 99933596
3 99933873
3 99934052
3 99934405
3 99934406
3 99934515
3 99934533
3 99934549
3 99934821
3 99934885
3 99934946
3 99935020
3 99935113
3 99935121
3 99935419
3 99935502
3 99935624
3 99936263
3 99936299
3 99936350
3 99936457
3 99936535
3 99936548
3 99936731
3 99936757
3 99937011
3 99937064
3 99937174
3 99937205
3 99937207
3 99937272
3 99937407
3 99937502
3 99937546
3 99937569
3 99937809
3 99937921
3 99937955
3 99938039
3 99938121
3 99938145
3 99938702
3 99938973
3 99939468
3 99939517
3 99939593
3 99939632
3 99939801
3 99940900
3 99941815
3 99942203
3 99942350
3 99942470
3 99942476
3 99942536
3 99942720
3 99942802
3 99942880
3 99942920
3 99942921
3 99942962
3 99943029
3 99943893
3 99944076
3 99944352
3 99944390
3 99944747
3 99945061
3 99945194
3 99945269
3 99945278
3 99945481
3 99945505
3 99945538
3 99945746
3 99945751
3 99945893
3 99945971
3 99946080
3 99946175
3 99946425
3 99946435
3 99946479
3 99947522
3 99947830
3 99947940
3 99948014
3 99950546
3 99950581
3 99950582
3 99950873
3 99950906
3 99951341
3 99952762
3 99953595
3 99953781
3 99954197
3 99960429
3 99960675
3 99960829
3 99961162
3 99962420
3 99962678
3 99963714
3 99964280
3 99964637
3 99964933
3 99965026
3 99965940
3 99965945
3 99965961
3 99966395
3 99966707
3 99966877
3 99967033
3 99967959
3 99968365
3 99968576
3 99968577
3 99968908
3 99969563
3 99970091
3 99970110
3 99970181
3 99970239
3 99970401
3 99970564
3 99970830
3 99971014
3 99971056
3 99971569
3 99971735
3 99971918
3 99972594
3 99972619
3 99972924
3 99973148
3 99973289
3 99974166
3 99974495
3 99975390
3 99977149
3 99977447
3 99978155
3 99978247
3 99981574
3 99981733
3 99982091
3 99982859
3 99983153
3 99983810
3 99983834
3 99984467
3 99985202
3 99985598
3 99985931
3 99985969
3 99986055
3 99986152
3 99986966
3 99987180
3 99987244
3 99988348
3 99989144
3 99989319
3 99989412
3 99990306
3 99990558
3 99990655
3 99990829
3 99991168
3 99991199
3 99991717
3 99992469
3 99992509
3 99992555
3 99993063
3 99993446
3 99993558
3 99995938
3 99996862
3 99998931
3 99999228
3 99999327
3 99999490
3 99999787
3 100000810
3 100001138
3 100001270
3 100001776
3 100001993
3 100002075
3 100002246
3 100002404
3 100002780
3 100002781
3 100002937
3 100002997
3 100003068
3 100003090
3 100003465
3 100003527
3 100003563
3 100003604
3 100003739
3 100003765
3 100003988
3 100004260
3 100004338
3 100004375
3 100004397
3 100004532
3 100004828
3 100004841
3 100005548
3 100005682
3 100005688
3 100005713
3 100005888
3 100006117
3 100006544
3 100006731
3 100006938
3 100007003
3 100007175
3 100007176
3 100009121
3 100009416
3 100009658
3 100009666
3 100009909
3 100009932
3 100009951
3 100010098
3 100010226
3 100010238
3 100010265
3 100010618
3 100010836
3 100010840
3 100010868
3 100010988
3 100011011
3 100011216
3 100011474
3 100011587
3 100011806
3 100011814
3 100012283
3 100012367
3 100012450
3 100012539
3 100012600
3 100012606
3 100012926
3 100012960
3 100013004
3 100013005
3 100013099
3 100013117
3 100013154
3 100013195
3 100013198
3 100013217
3 100013243
3 100013540
3 100013609
3 100013916
3 100014022
3 100014070
3 100014075
3 100014096
3 100014118
3 100014132
3 100014176
3 100014235
3 100017888
3 100018072
3 100018106
3 100018209
3 100018227
3 100018284
3 100018442
3 100018458
3 100018474
3 100018853
3 100018920
3 100018968
3 100018981
3 100018996
3 100019118
3 100019227
3 100019244
3 100019296
3 100019527
3 100019576
3 100019637
3 100019708
3 100020308
3 100020310
3 100020552
3 100020710
3 100021434
3 100021518
3 100021708
3 100021989
3 100022001
3 100022735
3 100022810
3 100022847
3 100022848
3 100022902
3 100022949
3 100023361
3 100023596
3 100023720
3 100023775
3 100024111
3 100024808
3 100025044
3 100025384
3 100025385
3 100025859
3 100027074
3 100027138
3 100027853
3 100027920
3 100027966
3 100027971
3 100028069
3 100028070
3 100028350
3 100028420
3 100028810
3 100028919
3 100028923
3 100028926
3 100029494
3 100030458
3 100030718
3 100031015
3 100031093
3 100031673
3 100031736
3 100031741
3 100031818
3 100031941
3 100032037
3 100032042
3 100032244
3 100032258
3 100032569
3 100032766
3 100032926
3 100033075
3 100033383
3 100033384
3 100033450
3 100033533
3 100033534
3 100033667
3 100033718
3 100034028
3 100034058
3 100034324
3 100034516
3 100034936
3 100034972
3 100035046
3 100035105
3 100035488
3 100035569
3 100035743
3 100036312
3 100036397
3 100036738
3 100037197
3 100037245
3 100037369
3 100037443
3 100037534
3 100037658
3 100038031
3 100038173
3 100038319
3 100038488
3 100038643
3 100038686
3 100038691
3 100040700
3 100040802
3 100041140
3 100041149
3 100041374
3 100041476
3 100041554
3 100041822
3 100042033
3 100042074
3 100042809
3 100043023
3 100045315
3 100046014
3 100053790
3 100054007
3 100054305
3 100054432
3 100054640
3 100055139
3 100055777
3 100055985
3 100057538
3 100058463
3 100058941
3 100059449
3 100059703
3 100059777
3 100059792
3 100059927
3 100060128
3 100060151
3 100060217
3 100060267
3 100060322
3 100060379
3 100060622
3 100061132
3 100061879
3 100062029
3 100062112
3 100062198
3 100062664
3 100063672
3 100063780
3 100064510
3 100064932
3 100065477
3 100066029
3 100066118
3 100066122
3 100066497
3 100066526
3 100066753
3 100067445
3 100067566
3 100067608
3 100067744
3 100068500
3 100069125
3 100069198
3 100071017
3 100071157
3 100071401
3 100072188
3 100073421
3 100075516
3 100075935
3 100077812
3 100077920
3 100078140
3 100078143
3 100078395
3 100079072
3 100079750
3 100079980
3 100080334
3 100080860
3 100081256
3 100081629
3 100081770
3 100083240
3 100084249
3 100084632
3 100084771
3 100085847
3 100086052
3 100086134
3 100086996
3 100087133
3 100088286
3 100089280
3 100089832
3 100090288
3 100090372
3 100090898
3 100091195
3 100091356
3 100091357
3 100097082
3 100097781
3 100097972
3 100098393
3 100099186
3 100099341
3 100099343
3 100099524
3 100100114
3 100101308
3 100101861
3 100103209
3 100103656
3 100103892
3 100104817
3 100105897
3 100106293
3 100107392
3 100107419
3 100107737
3 100108729
3 100108757
3 100108865
3 100109121
3 100109239
3 100109313
3 100109436
3 100109506
3 100109507
3 100109942
3 100110005
3 100112052
3 100112295
3 100113585
3 100114153
3 100114193
3 100116410
3 100116434
3 100116531
3 100117008
3 100118337
3 100118637
3 100119043
3 100119481
3 100119709
3 100119810
3 100119855
3 100120404
3 100122229
3 100125385
3 100126600
3 100126661
3 100126767
3 100126834
3 100126885
3 100127732
3 100127940
3 100128094
3 100128302
3 100128321
3 100128332
3 100129019
3 100129491
3 100129982
3 100130211
3 100131211
3 100131244
3 100131292
3 100131305
3 100131679
3 100131782
3 100131976
3 100131989
3 100132051
3 100132198
3 100132208
3 100132425
3 100132456
3 100132630
3 100132678
3 100132956
3 100133049
3 100133078
3 100133102
3 100133214
3 100133703
3 100133835
3 100133896
3 100134343
3 100135156
3 100135693
3 100135731
3 100135851
3 100135973
3 100136119
3 100136181
3 100136263
3 100137236
3 100137378
3 100137578
3 100137721
3 100137833
3 100138007
3 100138029
3 100138465
3 100138722
3 100138852
3 100139195
3 100140012
3 100140300
3 100140871
3 100141008
3 100142437
3 100142511
3 100142607
3 100142812
3 100143003
3 100143369
3 100143458
3 100143518
3 100143568
3 100143677
3 100144911
3 100145315
3 100145482
3 100145497
3 100146743
3 100146788
3 100146901
3 100147086
3 100147165
3 100147179
3 100147268
3 100147649
3 100147660
3 100147663
3 100148209
3 100148213
3 100148218
3 100148223
3 100148276
3 100148367
3 100148664
3 100148668
3 100148669
3 100148819
3 100148852
3 100148969
3 100148991
3 100149054
3 100149058
3 100149160
3 100149267
3 100149464
3 100149465
3 100149524
3 100149699
3 100149961
3 100149966
3 100150385
3 100150585
3 100150660
3 100150947
3 100151124
3 100151154
3 100151197
3 100151295
3 100151428
3 100152624
3 100152729
3 100153280
3 100153406
3 100154109
3 100154162
3 100154437
3 100154590
3 100155016
3 100155939
3 100156027
3 100156035
3 100156068
3 100156078
3 100156081
3 100156241
3 100156793
3 100157612
3 100158731
3 100158761
3 100158965
3 100159823
3 100160462
3 100160704
3 100160966
3 100161167
3 100161612
3 100161692
3 100161703
3 100161728
3 100161997
3 100162638
3 100162949
3 100162979
3 100163253
3 100163286
3 100163527
3 100163660
3 100163704
3 100166522
3 100166588
3 100166879
3 100167059
3 100167460
3 100167518
3 100167687
3 100167815
3 100168738
3 100168856
3 100169055
3 100169538
3 100169900
3 100170181
3 100170792
3 100171905
3 100172117
3 100172412
3 100172427
3 100172428
3 100172465
3 100172827
3 100174582
3 100175117
3 100175762
3 100175828
3 100175999
3 100176656
3 100176822
3 100176936
3 100177557
3 100177726
3 100178962
3 100179595
3 100179886
3 100180989
3 100181465
3 100182135
3 100183389
3 100184326
3 100184630
3 100185098
3 100186092
3 100186568
3 100186730
3 100186790
3 100189569
3 100189593
3 100189595
3 100189631
3 100190606
3 100191114
3 100191870
3 100191971
3 100192355
3 100192404
3 100192511
3 100192556
3 100192886
3 100194145
3 100194392
3 100194746
3 100194923
3 100195045
3 100195268
3 100198024
3 100198670
3 100198736
3 100199433
3 100201229
3 100203154
3 100203439
3 100204396
3 100204585
3 100204639
3 100205180
3 100206002
3 100206600
3 100207578
3 100207686
3 100208899
3 100209525
3 100210577
3 100210593
3 100210895
3 100211489
3 100212467
3 100214406
3 100214574
3 100214691
3 100216645
3 100218938
3 100220357
3 100220870
3 100221509
3 100224331
3 100224437
3 100224630
3 100224724
3 100224868
3 100227602
3 100228711
3 100229133
3 100229149
3 100230577
3 100231813
3 100233313
3 100234193
3 100234364
3 100234636
3 100234795
3 100235126
3 100235211
3 100235424
3 100238196
3 100238655
3 100240163
3 100241217
3 100241415
3 100242394
3 100242464
3 100242942
3 100243105
3 100244014
3 100246906
3 100248287
3 100248365
3 100249743
3 100250672
3 100251217
3 100251764
3 100253792
3 100254158
3 100254813
3 100257755
3 100259092
3 100259584
3 100265937
3 100266429
3 100266725
3 100267381
3 100267739
3 100268255
3 100269634
3 100269727
3 100269890
3 100270694
3 100271161
3 100273046
3 100273170
3 100274266
3 100274969
3 100274971
3 100275051
3 100275091
3 100276251
3 100277178
3 100277803
3 100277927
3 100278258
3 100278312
3 100278721
3 100278961
3 100279706
3 100279828
3 100279904
3 100280008
3 100280276
3 100280390
3 100280569
3 100280621
3 100280640
3 100280940
3 100281051
3 100281270
3 100281436
3 100281463
3 100281491
3 100281514
3 100281562
3 100281869
3 100281897
3 100282013
3 100282290
3 100282291
3 100282317
3 100282329
3 100282349
3 100282354
3 100282383
3 100282581
3 100282752
3 100282788
3 100282836
3 100283061
3 100283084
3 100283103
3 100283157
3 100283275
3 100283388
3 100283401
3 100283515
3 100283527
3 100283566
3 100283571
3 100283574
3 100283591
3 100285351
3 100285356
3 100285377
3 100285404
3 100285428
3 100285470
3 100285523
3 100285604
3 100285839
3 100285880
3 100285968
3 100285985
3 100286006
3 100286008
3 100286202
3 100286259
3 100286306
3 100286605
3 100286607
3 100286672
3 100287172
3 100287625
3 100287648
3 100287758
3 100287798
3 100287852
3 100287944
3 100288725
3 100288742
3 100288809
3 100289585
3 100289595
3 100292742
3 100292844
3 100294219
3 100294291
3 100294611
3 100294649
3 100294724
3 100294798
3 100295064
3 100297875
3 100301019
3 100301715
3 100301852
3 100302157
3 100302329
3 100302452
3 100304294
3 100304527
3 100304750
3 100304797
3 100305266
3 100305368
3 100305581
3 100305842
3 100306135
3 100310319
3 100310795
3 100311409
3 100311563
3 100314448
3 100314478
3 100315052
3 100315153
3 100316756
3 100317554
3 100317812
3 100319102
3 100319615
3 100320650
3 100321682
3 100321692
3 100325533
3 100326517
3 100327442
3 100331864
3 100332472
3 100332482
3 100332894
3 100332922
3 100334011
3 100334515
3 100336411
3 100336977
3 100337347
3 100339682
3 100340735
3 100341183
3 100341446
3 100341788
3 100341856
3 100342082
3 100345211
3 100346129
3 100346406
3 100346718
3 100351409
3 100353042
3 100353462
3 100356598
3 100356760
3 100357228
3 100357642
3 100359408
3 100362373
3 100363796
3 100367125
3 100367408
3 100368857
3 100369159
3 100369379
3 100374497
3 100374893
3 100378326
3 100379282
3 100380834
3 100382407
3 100383552
3 100383916
3 100385629
3 100390818
3 100392497
3 100392857
3 100393066
3 100393378
3 100393433
3 100393539
3 100395888
3 100396190
3 100396236
3 100396833
3 100397932
3 100398535
3 100400352
3 100401274
3 100401394
3 100404689
3 100405239
3 100405434
3 100405552
3 100408664
3 100412260
3 100412443
3 100412909
3 100416597
3 100417415
3 100421586
3 100421786
3 100421855
3 100422947
3 100425549
3 100426978
3 100430183
3 100431312
3 100432315
3 100433008
3 100435219
3 100435547
3 100435672
3 100438232
3 100438887
3 100441058
3 100442223
3 100442910
3 100442936
3 100444832
3 100445287
3 100446897
3 100447031
3 100447889
3 100448343
3 100448676
3 100450649
3 100451442
3 100452047
3 100455077
3 100455413
3 100457002
3 100458283
3 100458951
3 100458994
3 100461105
3 100462438
3 100462486
3 100462845
3 100463039
3 100466443
3 100466541
3 100466994
3 100467018
3 100467330
3 100467656
3 100470881
3 100473312
3 100474455
3 100475143
3 100475149
3 100475239
3 100475813
3 100476051
3 100479318
3 100481418
3 100484016
3 100484581
3 100484672
3 100485114
3 100485147
3 100485439
3 100485928
3 100486843
3 100487047
3 100489272
3 100490766
3 100492872
3 100495684
3 100498610
3 100503345
3 100503597
3 100505497
3 100505669
3 100506893
3 100507581
3 100507831
3 100507944
3 100508018
3 100508955
3 100509494
3 100511307
3 100511822
3 100511950
3 100512518
3 100513181
3 100513597
3 100514162
3 100514535
3 100514604
3 100515365
3 100515513
3 100516888
3 100517505
3 100519129
3 100520805
3 100522043
3 100522926
3 100528136
3 100529234
3 100531883
3 100535498
3 100536470
3 100537138
3 100537747
3 100539139
3 100539989
3 100540857
3 100542946
3 100546339
3 100547847
3 100548385
3 100549627
3 100552201
3 100553781
3 100555998
3 100557655
3 100558352
3 100558495
3 100563623
3 100563699
3 100563934
3 100564410
3 100565517
3 100568043
3 100568914
3 100569167
3 100571184
3 100571185
3 100571462
3 100572498
3 100573282
3 100573624
3 100573654
3 100574548
3 100576372
3 100577244
3 100579492
3 100579821
3 100580386
3 100580533
3 100582287
3 100583061
3 100583562
3 100583565
3 100584172
3 100585023
3 100585330
3 100590069
3 100590511
3 100591997
3 100592109
3 100593111
3 100595103
3 100595252
3 100596659
3 100596912
3 100598678
3 100600805
3 100601796
3 100602445
3 100602900
3 100606616
3 100608742
3 100611289
3 100613354
3 100615060
3 100615069
3 100615952
3 100623595
3 100624400
3 100624953
3 100625596
3 100626067
3 100626202
3 100628153
3 100628353
3 100629986
3 100631732
3 100631749
3 100631853
3 100633437
3 100633741
3 100633750
3 100634171
3 100634681
3 100636302
3 100637312
3 100638756
3 100638869
3 100642698
3 100642829
3 100642990
3 100643561
3 100643636
3 100645621
3 100646015
3 100646022
3 100646054
3 100646976
3 100647462
3 100648237
3 100649003
3 100649949
3 100651652
3 100651914
3 100651915
3 100654688
3 100655099
3 100656670
3 100656843
3 100656874
3 100658371
3 100658527
3 100663639
3 100664149
3 100664832
3 100665096
3 100665629
3 100666599
3 100666952
3 100667959
3 100668052
3 100668315
3 100668354
3 100670677
3 100671787
3 100671812
3 100672475
3 100673211
3 100675945
3 100676286
3 100677177
3 100677379
3 100677990
3 100678371
3 100678419
3 100678457
3 100678767
3 100678886
3 100679415
3 100680155
3 100680224
3 100680377
3 100681527
3 100682015
3 100682556
3 100682586
3 100682662
3 100682665
3 100682699
3 100682861
3 100685946
3 100685993
3 100686195
3 100686757
3 100687066
3 100687137
3 100687341
3 100687347
3 100688232
3 100688500
3 100689636
3 100690327
3 100690610
3 100692914
3 100693468
3 100693570
3 100693571
3 100693621
3 100693932
3 100694060
3 100694095
3 100694273
3 100695270
3 100695478
3 100695483
3 100695488
3 100695636
3 100695892
3 100696995
3 100697013
3 100697063
3 100697493
3 100697547
3 100697552
3 100697599
3 100697695
3 100697974
3 100698055
3 100699365
3 100699429
3 100699460
3 100699467
3 100699614
3 100700001
3 100700049
3 100700301
3 100700333
3 100700601
3 100700706
3 100700743
3 100701074
3 100701475
3 100701691
3 100701949
3 100702280
3 100702289
3 100702536
3 100703291
3 100703527
3 100703565
3 100703757
3 100703835
3 100704002
3 100704670
3 100704794
3 100705084
3 100705760
3 100706136
3 100707779
3 100707870
3 100708328
3 100708440
3 100708443
3 100708490
3 100710303
3 100710333
3 100710686
3 100711144
3 100711165
3 100711174
3 100711549
3 100711626
3 100711663
3 100712207
3 100712783
3 100712975
3 100713050
3 100713120
3 100713238
3 100713872
3 100714376
3 100714812
3 100715707
3 100715768
3 100716216
3 100716431
3 100716672
3 100716684
3 100716740
3 100717062
3 100717773
3 100718088
3 100718494
3 100718944
3 100718986
3 100720644
3 100720670
3 100720693
3 100720988
3 100721058
3 100722025
3 100722440
3 100723799
3 100723949
3 100724060
3 100724129
3 100724219
3 100725897
3 100725968
3 100726114
3 100726135
3 100726580
3 100726851
3 100726928
3 100727068
3 100727111
3 100727165
3 100727214
3 100727787
3 100728567
3 100728849
3 100728939
3 100729166
3 100729483
3 100729863
3 100730200
3 100730564
3 100730569
3 100730580
3 100730605
3 100730631
3 100730904
3 100731608
3 100731821
3 100732201
3 100732606
3 100732650
3 100732664
3 100733193
3 100733942
3 100734239
3 100734673
3 100735698
3 100736039
3 100736086
3 100737497
3 100737666
3 100737886
3 100738043
3 100738190
3 100738196
3 100738251
3 100738288
3 100738369
3 100738475
3 100738608
3 100738673
3 100738810
3 100738930
3 100739043
3 100739080
3 100739200
3 100739251
3 100739277
3 100739700
3 100739800
3 100739977
3 100741039
3 100741040
3 100741173
3 100741229
3 100741387
3 100741394
3 100741676
3 100742045
3 100742091
3 100742175
3 100742277
3 100742965
3 100743144
3 100743251
3 100743282
3 100743416
3 100743687
3 100743688
3 100743751
3 100743762
3 100743906
3 100744022
3 100744061
3 100744126
3 100744269
3 100744482
3 100744494
3 100744606
3 100744784
3 100744986
3 100745059
3 100745095
3 100745281
3 100745572
3 100745694
3 100745940
3 100745956
3 100745977
3 100746154
3 100746181
3 100746366
3 100746483
3 100750141
3 100750239
3 100750503
3 100750563
3 100750721
3 100750738
3 100750897
3 100750900
3 100750947
3 100750981
3 100751161
3 100751424
3 100751466
3 100751710
3 100751713
3 100752040
3 100752345
3 100753117
3 100753183
3 100753264
3 100753335
3 100753336
3 100753755
3 100753908
3 100753909
3 100753921
3 100753925
3 100753960
3 100753996
3 100754096
3 100754109
3 100754134
3 100754273
3 100754274
3 100754304
3 100754486
3 100754944
3 100755003
3 100755149
3 100755280
3 100755330
3 100755334
3 100755378
3 100755479
3 100755548
3 100755647
3 100755668
3 100755744
3 100755814
3 100755860
3 100756052
3 100756145
3 100756388
3 100756416
3 100756526
3 100756559
3 100756871
3 100756872
3 100758680
3 100759005
3 100759603
3 100760020
3 100760201
3 100760321
3 100760484
3 100760790
3 100761878
3 100761974
3 100761994
3 100762391
3 100762402
3 100764018
3 100764532
3 100764539
3 100765095
3 100765224
3 100765280
3 100765307
3 100765351
3 100765463
3 100765468
3 100765497
3 100765612
3 100765679
3 100765985
3 100766126
3 100767259
3 100770367
3 100771426
3 100772425
3 100773163
3 100773247
3 100773257
3 100773758
3 100774483
3 100774815
3 100775621
3 100776484
3 100776486
3 100777251
3 100777990
3 100778001
3 100778014
3 100778093
3 100778323
3 100778650
3 100783210
3 100785357
3 100785714
3 100785754
3 100786234
3 100786303
3 100786392
3 100786562
3 100786590
3 100786644
3 100787044
3 100787082
3 100787351
3 100787777
3 100788358
3 100788425
3 100788462
3 100788476
3 100788513
3 100788582
3 100789051
3 100789062
3 100789829
3 100789974
3 100790015
3 100790303
3 100790382
3 100792228
3 100792872
3 100793001
3 100793078
3 100793130
3 100793212
3 100793263
3 100793572
3 100793745
3 100794666
3 100794671
3 100794687
3 100794696
3 100794935
3 100795058
3 100795149
3 100795247
3 100795262
3 100795290
3 100795313
3 100795320
3 100795716
3 100795856
3 100795913
3 100796010
3 100796411
3 100797100
3 100799292
3 100800709
3 100801085
3 100802682
3 100802716
3 100802925
3 100803024
3 100803040
3 100803419
3 100804137
3 100804454
3 100804512
3 100804514
3 100804516
3 100804525
3 100804683
3 100804786
3 100805009
3 100806345
3 100806534
3 100806692
3 100806845
3 100806865
3 100806885
3 100807008
3 100807022
3 100807090
3 100807117
3 100807185
3 100807310
3 100807368
3 100807391
3 100807571
3 100809174
3 100809188
3 100809811
3 100811325
3 100811394
3 100811503
3 100811586
3 100811681
3 100811697
3 100811758
3 100811866
3 100811912
3 100812150
3 100812263
3 100812354
3 100812377
3 100812421
3 100812437
3 100812484
3 100812485
3 100812740
3 100812763
3 100812781
3 100812846
3 100812881
3 100812943
3 100812944
3 100812989
3 100813012
3 100813123
3 100813176
3 100813384
3 100814214
3 100814251
3 100814282
3 100814351
3 100814370
3 100814391
3 100814459
3 100815457
3 100815472
3 100815477
3 100815490
3 100815509
3 100815590
3 100815637
3 100815686
3 100815750
3 100815807
3 100815900
3 100815910
3 100815913
3 100815925
3 100815928
3 100815952
3 100816006
3 100816420
3 100816550
3 100816711
3 100817356
3 100817448
3 100818151
3 100818209
3 100821139
3 100821165
3 100821607
3 100821659
3 100821771
3 100821804
3 100821844
3 100822360
3 100822522
3 100822559
3 100822622
3 100822657
3 100822907
3 100823151
3 100823478
3 100824455
3 100827899
3 100828013
3 100828144
3 100828380
3 100828932
3 100829421
3 100831129
3 100831451
3 100831485
3 100831541
3 100831574
3 100831675
3 100831744
3 100832079
3 100832403
3 100833128
3 100834796
3 100834957
3 100839046
3 100839185
3 100839792
3 100840313
3 100841267
3 100842244
3 100842606
3 100842632
3 100842994
3 100843268
3 100843275
3 100843747
3 100843954
3 100843975
3 100844001
3 100844451
3 100844455
3 100845379
3 100845430
3 100845730
3 100845744
3 100845756
3 100846155
3 100846360
3 100846483
3 100846875
3 100847109
3 100848863
3 100851087
3 100851225
3 100853751
3 100854816
3 100855261
3 100855839
3 100856254
3 100856262
3 100858012
3 100858216
3 100858584
3 100860305
3 100861447
3 100861869
3 100866541
3 100867420
3 100869382
3 100873746
3 100874063
3 100879132
3 100879144
3 100881491
3 100884382
3 100884465
3 100885061
3 100885517
3 100887441
3 100887811
3 100887869
3 100887959
3 100887973
3 100889080
3 100889465
3 100889748
3 100889972
3 100889974
3 100890293
3 100894487
3 100894906
3 100894907
3 100895193
3 100895417
3 100895723
3 100896682
3 100896713
3 100896769
3 100897505
3 100897617
3 100897631
3 100897768
3 100897889
3 100899477
3 100899598
3 100900110
3 100900230
3 100900252
3 100900463
3 100900502
3 100900580
3 100901739
3 100902392
3 100903123
3 100903224
3 100904242
3 100904629
3 100904644
3 100904905
3 100905757
3 100906735
3 100908133
3 100908284
3 100908649
3 100909180
3 100910546
3 100910687
3 100910727
3 100911978
3 100914130
3 100914324
3 100914772
3 100915354
3 100915358
3 100915570
3 100916807
3 100917039
3 100917166
3 100918075
3 100918301
3 100920941
3 100921508
3 100921543
3 100923678
3 100924551
3 100924627
3 100924989
3 100925463
3 100925479
3 100925521
3 100925589
3 100926310
3 100926983
3 100927210
3 100927434
3 100928639
3 100928758
3 100929009
3 100929770
3 100930248
3 100930380
3 100931905
3 100932708
3 100933485
3 100933979
3 100934080
3 100934758
3 100934791
3 100937389
3 100937431
3 100937828
3 100937961
3 100937980
3 100938046
3 100938192
3 100939155
3 100939403
3 100939576
3 100939580
3 100939825
3 100939850
3 100941688
3 100945044
3 100945614
3 100945917
3 100947430
3 100951968
3 100952015
3 100952035
3 100953724
3 100953819
3 100955168
3 100956232
3 100956851
3 100960380
3 100961213
3 100961224
3 100961308
3 100961395
3 100961655
3 100961868
3 100964825
3 100965090
3 100966470
3 100966651
3 100969436
3 100969532
3 100971321
3 100971847
3 100972559
3 100972917
3 100973209
3 100974530
3 100975233
3 100975412
3 100977013
3 100979156
3 100979388
3 100979850
3 100979868
3 100980478
3 100980629
3 100981262
3 100982174
3 100984229
3 100984955
3 100985536
3 100986239
3 100986339
3 100988991
3 100989116
3 100989759
3 100990183
3 100990482
3 100991979
3 100993104
3 100999150
3 101040193
3 101040220
3 101041194
3 101041461
3 101041907
3 101041980
3 101042705
3 101043580
3 101043847
3 101044242
3 101044255
3 101044663
3 101045331
3 101045558
3 101045940
3 101047507
3 101049246
3 101049548
3 101050124
3 101050375
3 101050474
3 101051175
3 101051497
3 101051502
3 101052991
3 101053948
3 101054051
3 101054268
3 101055478
3 101056074
3 101056235
3 101056562
3 101056645
3 101056907
3 101057108
3 101057342
3 101057435
3 101057656
3 101057694
3 101057825
3 101057926
3 101058118
3 101058315
3 101058322
3 101058433
3 101058445
3 101058857
3 101058881
3 101059070
3 101060184
3 101060209
3 101060677
3 101060860
3 101060874
3 101060900
3 101061013
3 101061116
3 101061246
3 101061275
3 101061302
3 101061447
3 101061448
3 101061895
3 101062198
3 101062723
3 101062895
3 101062899
3 101063345
3 101065806
3 101066054
3 101066881
3 101067505
3 101067605
3 101068058
3 101068180
3 101068370
3 101070302
3 101072053
3 101072369
3 101072588
3 101072619
3 101072681
3 101073386
3 101073983
3 101073998
3 101074170
3 101075070
3 101075465
3 101075955
3 101076653
3 101077509
3 101077665
3 101077857
3 101078168
3 101079055
3 101079273
3 101079283
3 101079747
3 101079748
3 101080124
3 101080303
3 101080801
3 101081553
3 101081576
3 101081672
3 101082143
3 101083032
3 101083090
3 101085160
3 101085614
3 101085626
3 101085721
3 101085874
3 101086207
3 101086901
3 101087160
3 101087467
3 101087767
3 101087783
3 101088248
3 101088255
3 101088478
3 101088504
3 101090436
3 101091072
3 101092808
3 101092879
3 101093252
3 101093779
3 101094239
3 101096853
3 101097328
3 101097384
3 101097599
3 101097713
3 101097732
3 101098474
3 101098631
3 101098846
3 101099236
3 101099391
3 101099454
3 101099510
3 101099792
3 101099804
3 101100379
3 101100424
3 101101106
3 101101854
3 101101976
3 101102024
3 101102034
3 101102180
3 101102688
3 101102865
3 101103003
3 101103513
3 101103545
3 101103549
3 101103569
3 101103796
3 101103810
3 101105947
3 101106140
3 101106405
3 101106695
3 101106721
3 101107376
3 101107386
3 101107474
3 101107719
3 101107730
3 101107796
3 101108024
3 101108082
3 101108156
3 101108470
3 101109201
3 101109237
3 101109393
3 101109853
3 101110566
3 101110579
3 101110988
3 101111396
3 101111551
3 101112059
3 101112794
3 101112861
3 101114058
3 101114150
3 101114472
3 101115158
3 101115161
3 101116351
3 101119037
3 101119061
3 101119181
3 101119186
3 101119370
3 101119558
3 101119598
3 101119679
3 101119792
3 101119898
3 101119907
3 101120691
3 101120987
3 101121202
3 101123108
3 101123306
3 101123340
3 101123990
3 101124412
3 101124671
3 101124860
3 101124960
3 101125143
3 101125309
3 101125567
3 101125766
3 101125825
3 101126260
3 101127139
3 101127868
3 101128923
3 101128942
3 101128967
3 101129027
3 101129875
3 101130049
3 101130463
3 101131422
3 101131651
3 101132081
3 101132313
3 101132873
3 101132907
3 101132925
3 101132944
3 101134878
3 101135365
3 101135998
3 101136227
3 101136353
3 101136453
3 101136674
3 101136797
3 101137219
3 101137290
3 101137366
3 101137422
3 101137485
3 101137797
3 101138072
3 101138283
3 101139085
3 101139520
3 101140003
3 101140745
3 101140974
3 101141398
3 101141762
3 101141787
3 101141829
3 101141864
3 101141974
3 101141985
3 101142537
3 101142700
3 101143048
3 101144154
3 101144254
3 101144304
3 101144626
3 101144640
3 101145003
3 101145549
3 101146169
3 101146222
3 101148837
3 101149070
3 101149610
3 101150016
3 101150385
3 101150644
3 101150687
3 101150702
3 101150759
3 101150850
3 101150952
3 101151115
3 101151382
3 101151607
3 101151670
3 101151703
3 101151986
3 101152148
3 101152232
3 101152334
3 101152466
3 101152894
3 101152971
3 101153076
3 101153121
3 101153126
3 101153747
3 101153826
3 101154012
3 101154090
3 101154119
3 101154292
3 101154315
3 101154441
3 101154506
3 101154585
3 101154640
3 101154655
3 101154751
3 101155347
3 101155563
3 101155743
3 101155753
3 101155796
3 101155860
3 101155874
3 101155930
3 101156198
3 101156267
3 101156412
3 101156445
3 101156537
3 101156539
3 101156574
3 101156633
3 101156686
3 101156785
3 101157244
3 101157247
3 101157454
3 101157527
3 101157687
3 101157941
3 101157956
3 101158198
3 101158203
3 101158257
3 101158292
3 101158410
3 101158601
3 101159286
3 101159359
3 101159385
3 101159909
3 101160082
3 101160507
3 101161050
3 101161363
3 101161388
3 101161419
3 101161850
3 101161985
3 101162335
3 101162336
3 101162770
3 101163039
3 101163181
3 101163325
3 101163431
3 101163440
3 101163646
3 101164018
3 101164379
3 101164547
3 101165896
3 101165904
3 101166039
3 101166374
3 101166879
3 101167000
3 101167096
3 101167347
3 101168364
3 101168625
3 101170326
3 101172053
3 101174040
3 101174723
3 101175207
3 101175510
3 101176045
3 101176203
3 101176393
3 101176696
3 101177155
3 101177550
3 101177588
3 101177594
3 101177967
3 101177968
3 101177992
3 101178435
3 101178599
3 101178610
3 101178762
3 101179057
3 101179195
3 101179688
3 101179897
3 101180384
3 101180409
3 101180612
3 101180743
3 101180771
3 101180974
3 101181073
3 101181077
3 101181191
3 101181682
3 101181731
3 101181829
3 101181878
3 101182085
3 101182102
3 101182114
3 101182175
3 101182415
3 101182584
3 101182734
3 101182742
3 101183618
3 101183705
3 101184186
3 101184403
3 101184420
3 101184642
3 101184814
3 101184927
3 101184972
3 101185087
3 101185389
3 101185486
3 101187265
3 101187266
3 101187328
3 101187400
3 101187605
3 101188530
3 101189152
3 101189234
3 101189419
3 101192110
3 101192173
3 101192475
3 101192556
3 101192681
3 101193069
3 101193957
3 101194133
3 101195060
3 101197619
3 101197896
3 101197923
3 101197958
3 101198084
3 101199097
3 101202297
3 101203921
3 101204240
3 101204302
3 101207589
3 101208447
3 101210623
3 101210906
3 101213193
3 101213644
3 101220442
3 101220457
3 101220589
3 101221680
3 101222926
3 101224347
3 101225340
3 101225433
3 101225976
3 101226724
3 101229640
3 101229737
3 101230184
3 101230205
3 101230226
3 101230525
3 101230832
3 101232018
3 101232393
3 101233466
3 101233773
3 101238810
3 101243463
3 101247197
3 101248974
3 101249904
3 101253948
3 101254590
3 101257300
3 101258487
3 101260949
3 101264414
3 101264766
3 101267339
3 101268308
3 101270092
3 101272658
3 101276204
3 101277078
3 101278620
3 101280452
3 101280798
3 101281249
3 101282330
3 101282590
3 101283234
3 101283624
3 101284265
3 101285150
3 101285906
3 101286074
3 101286110
3 101286184
3 101286223
3 101286572
3 101290279
3 101291581
3 101291586
3 101292268
3 101292344
3 101294795
3 101295029
3 101295264
3 101295355
3 101295356
3 101295393
3 101295416
3 101296444
3 101296765
3 101297417
3 101298238
3 101298316
3 101300591
3 101301924
3 101301976
3 101302313
3 101303470
3 101304658
3 101305108
3 101312150
3 101312628
3 101313889
3 101314038
3 101314530
3 101314965
3 101316594
3 101316753
3 101317562
3 101320071
3 101320905
3 101321050
3 101321170
3 101321224
3 101321467
3 101321557
3 101321670
3 101321776
3 101321805
3 101322335
3 101322455
3 101322600
3 101322721
3 101322753
3 101322772
3 101322808
3 101322842
3 101322923
3 101323222
3 101323541
3 101323555
3 101323621
3 101323685
3 101323707
3 101323723
3 101324074
3 101324492
3 101324619
3 101324671
3 101324752
3 101324792
3 101325034
3 101325313
3 101325354
3 101325364
3 101325469
3 101325500
3 101325538
3 101325733
3 101325842
3 101325936
3 101325992
3 101326005
3 101326049
3 101326225
3 101326303
3 101326312
3 101326381
3 101326431
3 101326495
3 101326522
3 101326862
3 101328368
3 101328497
3 101328557
3 101328679
3 101329786
3 101330325
3 101330780
3 101331245
3 101331958
3 101332637
3 101332656
3 101334490
3 101334518
3 101334545
3 101335599
3 101335809
3 101335848
3 101337262
3 101337292
3 101337517
3 101337665
3 101337705
3 101337718
3 101337773
3 101338464
3 101338732
3 101339407
3 101339769
3 101339788
3 101339982
3 101340136
3 101340168
3 101340332
3 101340552
3 101340687
3 101340690
3 101340769
3 101340949
3 101340958
3 101341021
3 101341064
3 101341068
3 101341090
3 101341097
3 101341689
3 101341756
3 101342479
3 101342553
3 101342647
3 101342771
3 101342819
3 101342822
3 101342843
3 101342846
3 101342876
3 101342877
3 101343126
3 101343231
3 101343283
3 101343319
3 101343691
3 101343869
3 101344143
3 101344736
3 101344847
3 101344850
3 101344858
3 101345035
3 101345156
3 101345224
3 101345285
3 101345686
3 101345752
3 101345977
3 101346903
3 101346939
3 101346955
3 101346975
3 101347227
3 101347730
3 101347792
3 101348068
3 101348094
3 101348143
3 101348222
3 101348416
3 101348476
3 101348542
3 101348580
3 101348598
3 101348654
3 101348861
3 101349072
3 101349198
3 101349258
3 101349418
3 101349502
3 101349889
3 101350010
3 101350093
3 101350273
3 101350363
3 101350364
3 101350426
3 101350769
3 101350808
3 101351016
3 101351403
3 101351411
3 101351923
3 101352339
3 101352392
3 101352449
3 101352507
3 101353465
3 101353556
3 101353570
3 101353869
3 101354006
3 101354024
3 101354040
3 101354094
3 101354694
3 101355894
3 101357204
3 101357221
3 101357248
3 101357836
3 101358098
3 101358267
3 101358484
3 101358974
3 101358998
3 101359019
3 101359369
3 101361009
3 101361052
3 101362807
3 101363468
3 101364059
3 101364393
3 101364519
3 101364742
3 101366334
3 101367653
3 101367938
3 101367943
3 101368495
3 101369741
3 101370104
3 101370499
3 101370718
3 101371156
3 101371245
3 101371693
3 101371732
3 101374642
3 101375035
3 101375090
3 101376038
3 101376414
3 101377240
3 101378675
3 101382109
3 101382263
3 101382275
3 101382492
3 101383303
3 101383365
3 101383753
3 101385424
3 101385718
3 101385971
3 101387231
3 101388240
3 101388661
3 101389087
3 101390427
3 101391039
3 101391062
3 101391082
3 101391171
3 101391787
3 101391892
3 101393929
3 101395495
3 101395786
3 101397014
3 101397207
3 101397704
3 101398902
3 101399735
3 101399814
3 101400477
3 101402261
3 101402377
3 101402381
3 101403048
3 101404531
3 101404726
3 101406930
3 101406945
3 101408327
3 101408540
3 101408748
3 101409412
3 101409690
3 101409788
3 101410870
3 101411703
3 101412033
3 101412967
3 101413287
3 101415409
3 101416933
3 101417082
3 101418497
3 101420563
3 101421186
3 101421823
3 101421849
3 101422255
3 101424419
3 101424890
3 101425743
3 101425873
3 101427839
3 101428216
3 101428500
3 101429162
3 101429559
3 101429659
3 101430182
3 101430502
3 101431842
3 101432937
3 101433019
3 101433386
3 101433556
3 101433570
3 101433786
3 101433787
3 101434486
3 101434616
3 101434942
3 101435351
3 101436903
3 101437811
3 101437837
3 101438156
3 101438315
3 101438942
3 101439052
3 101439145
3 101439293
3 101439669
3 101440200
3 101440621
3 101440765
3 101441039
3 101441067
3 101441582
3 101441894
3 101441950
3 101442007
3 101442073
3 101446710
3 101447310
3 101449486
3 101449487
3 101451310
3 101451499
3 101452598
3 101452853
3 101454293
3 101454603
3 101454641
3 101454857
3 101454938
3 101455097
3 101455367
3 101456391
3 101456512
3 101457303
3 101457588
3 101459143
3 101459337
3 101459637
3 101460952
3 101461073
3 101461254
3 101461563
3 101462076
3 101462095
3 101462667
3 101463632
3 101464394
3 101464527
3 101464718
3 101464743
3 101464943
3 101465028
3 101465349
3 101466099
3 101468224
3 101468549
3 101468626
3 101468875
3 101468923
3 101469394
3 101470351
3 101470954
3 101471098
3 101471197
3 101471288
3 101472107
3 101472122
3 101472240
3 101472955
3 101473031
3 101474081
3 101474678
3 101475222
3 101475457
3 101476322
3 101476723
3 101478544
3 101478739
3 101478762
3 101479442
3 101480091
3 101480187
3 101480906
3 101481495
3 101481519
3 101481980
3 101482725
3 101482853
3 101483072
3 101484139
3 101484244
3 101484687
3 101484901
3 101485340
3 101485527
3 101486056
3 101486359
3 101486439
3 101486450
3 101486487
3 101486635
3 101486771
3 101487183
3 101488636
3 101488676
3 101488815
3 101488827
3 101488870
3 101489595
3 101490307
3 101491192
3 101491818
3 101492090
3 101492235
3 101492464
3 101492487
3 101492528
3 101492648
3 101492827
3 101492945
3 101492949
3 101493310
3 101493547
3 101493942
3 101494038
3 101494139
3 101494203
3 101494237
3 101494648
3 101495178
3 101497053
3 101497204
3 101497439
3 101497441
3 101497593
3 101497621
3 101497633
3 101497858
3 101497954
3 101498382
3 101498778
3 101498801
3 101498811
3 101499006
3 101499047
3 101500419
3 101500435
3 101500445
3 101500537
3 101500977
3 101503742
3 101503930
3 101504114
3 101504268
3 101504767
3 101504932
3 101505590
3 101505642
3 101505875
3 101505881
3 101505888
3 101505947
3 101505968
3 101506901
3 101506956
3 101507157
3 101507422
3 101507837
3 101508014
3 101508140
3 101508144
3 101508617
3 101508618
3 101508652
3 101509565
3 101509595
3 101509615
3 101509711
3 101509865
3 101510206
3 101510333
3 101510334
3 101510358
3 101510583
3 101510608
3 101510693
3 101510697
3 101510717
3 101510768
3 101510769
3 101510864
3 101510926
3 101511011
3 101511383
3 101511429
3 101511462
3 101512071
3 101514621
3 101514656
3 101515087
3 101515136
3 101515144
3 101515264
3 101515720
3 101515773
3 101515802
3 101515818
3 101515954
3 101516306
3 101516436
3 101516887
3 101516917
3 101516989
3 101517608
3 101517898
3 101518013
3 101518033
3 101518212
3 101518230
3 101518463
3 101518719
3 101518720
3 101518737
3 101518832
3 101518947
3 101519186
3 101519228
3 101519271
3 101519435
3 101519444
3 101519453
3 101519454
3 101519551
3 101519685
3 101519697
3 101519768
3 101519795
3 101519996
3 101520008
3 101520587
3 101520758
3 101520807
3 101520836
3 101521149
3 101521442
3 101521468
3 101521496
3 101521971
3 101522463
3 101522504
3 101522517
3 101522883
3 101523284
3 101523511
3 101523810
3 101524117
3 101524388
3 101524820
3 101524877
3 101524889
3 101525273
3 101525289
3 101525969
3 101526564
3 101526786
3 101527108
3 101527895
3 101528073
3 101528576
3 101528592
3 101528678
3 101528684
3 101528829
3 101528892
3 101529087
3 101529176
3 101529187
3 101529220
3 101529886
3 101529950
3 101529951
3 101529966
3 101529996
3 101530001
3 101530003
3 101530054
3 101530055
3 101530152
3 101530185
3 101530189
3 101530562
3 101530644
3 101530679
3 101530759
3 101530792
3 101531386
3 101531438
3 101531466
3 101531490
3 101531621
3 101531652
3 101531678
3 101531715
3 101531770
3 101531792
3 101531961
3 101532080
3 101532142
3 101532151
3 101533109
3 101533313
3 101533355
3 101533860
3 101533936
3 101533978
3 101534415
3 101534598
3 101534665
3 101535033
3 101535194
3 101535218
3 101535278
3 101535325
3 101535421
3 101535676
3 101536055
3 101536164
3 101536202
3 101536333
3 101536402
3 101536534
3 101536769
3 101536810
3 101537082
3 101537132
3 101537135
3 101537204
3 101537205
3 101537284
3 101537417
3 101537821
3 101537947
3 101537953
3 101538083
3 101538091
3 101538093
3 101538137
3 101538257
3 101538283
3 101538294
3 101538331
3 101538754
3 101538759
3 101538801
3 101538825
3 101538904
3 101538937
3 101538973
3 101539257
3 101539386
3 101539389
3 101539397
3 101539580
3 101539609
3 101539713
3 101539788
3 101539790
3 101539828
3 101539894
3 101539919
3 101539964
3 101540023
3 101540073
3 101540343
3 101540480
3 101540520
3 101540545
3 101540578
3 101540648
3 101540657
3 101540692
3 101541628
3 101541732
3 101541891
3 101543629
3 101543641
3 101543901
3 101543905
3 101543924
3 101543964
3 101543973
3 101543986
3 101544018
3 101544024
3 101544123
3 101544148
3 101544217
3 101544230
3 101544251
3 101544283
3 101544307
3 101544698
3 101544736
3 101544746
3 101544749
3 101545123
3 101545150
3 101545183
3 101545543
3 101545556
3 101545664
3 101545734
3 101545775
3 101545804
3 101545812
3 101545814
3 101545833
3 101545854
3 101545935
3 101546031
3 101546083
3 101546285
3 101546495
3 101546561
3 101546641
3 101546828
3 101546931
3 101546944
3 101547034
3 101547035
3 101548461
3 101548495
3 101548644
3 101548728
3 101548731
3 101548736
3 101548774
3 101549050
3 101549218
3 101549231
3 101549272
3 101549299
3 101549316
3 101549324
3 101549366
3 101549396
3 101549458
3 101549466
3 101549493
3 101549495
3 101549510
3 101549539
3 101549607
3 101549675
3 101549739
3 101550037
3 101550042
3 101550073
3 101550155
3 101550274
3 101550369
3 101550481
3 101550521
3 101550534
3 101550572
3 101550581
3 101550591
3 101550599
3 101550676
3 101550684
3 101550713
3 101550736
3 101550915
3 101551079
3 101551247
3 101551716
3 101551782
3 101551837
3 101551851
3 101551878
3 101551905
3 101552241
3 101552459
3 101553189
3 101553230
3 101553632
3 101555259
3 101555367
3 101555672
3 101555687
3 101556792
3 101557282
3 101557620
3 101557776
3 101558450
3 101558466
3 101558481
3 101558661
3 101558662
3 101559536
3 101559790
3 101559809
3 101559853
3 101559854
3 101560069
3 101561113
3 101561136
3 101561183
3 101561273
3 101561536
3 101561939
3 101562035
3 101562054
3 101562595
3 101562631
3 101565352
3 101565626
3 101565825
3 101568217
3 101568338
3 101568626
3 101569178
3 101569339
3 101569393
3 101569874
3 101570055
3 101570056
3 101571340
3 101571869
3 101571932
3 101572610
3 101573556
3 101574034
3 101574536
3 101574778
3 101574856
3 101574876
3 101574896
3 101574911
3 101574936
3 101575156
3 101575233
3 101575392
3 101575428
3 101575572
3 101575825
3 101575852
3 101576211
3 101576377
3 101576432
3 101576436
3 101576563
3 101576673
3 101577276
3 101577928
3 101580231
3 101580389
3 101580618
3 101581034
3 101581048
3 101583442
3 101585319
3 101585330
3 101585592
3 101585742
3 101585763
3 101585903
3 101588104
3 101590636
3 101591286
3 101591481
3 101591822
3 101591913
3 101592012
3 101592650
3 101593260
3 101594536
3 101594610
3 101594613
3 101594935
3 101594995
3 101595166
3 101595221
3 101595260
3 101595261
3 101595336
3 101595618
3 101595682
3 101595920
3 101595966
3 101596068
3 101596152
3 101596164
3 101596357
3 101596470
3 101596533
3 101597344
3 101597411
3 101597564
3 101597612
3 101597631
3 101597817
3 101597823
3 101598026
3 101598063
3 101598069
3 101598095
3 101598175
3 101598178
3 101598200
3 101598215
3 101598227
3 101598266
3 101598294
3 101598316
3 101598604
3 101598607
3 101598676
3 101598773
3 101598887
3 101598963
3 101600526
3 101600629
3 101600643
3 101600677
3 101600688
3 101600908
3 101600948
3 101601012
3 101601058
3 101601164
3 101601214
3 101601305
3 101601618
3 101601635
3 101601649
3 101601894
3 101602795
3 101603701
3 101605469
3 101605832
3 101606437
3 101606545
3 101606600
3 101606626
3 101606835
3 101606873
3 101606904
3 101607048
3 101607050
3 101607186
3 101607502
3 101607727
3 101611222
3 101611327
3 101611794
3 101611970
3 101612078
3 101612428
3 101612600
3 101612759
3 101613279
3 101613574
3 101614426
3 101614682
3 101617285
3 101617286
3 101617356
3 101617755
3 101618690
3 101618728
3 101620022
3 101620720
3 101620722
3 101620754
3 101621361
3 101622324
3 101623147
3 101623193
3 101623236
3 101623343
3 101624043
3 101624544
3 101625711
3 101625878
3 101627266
3 101627285
3 101629089
3 101629641
3 101629934
3 101630370
3 101630974
3 101631817
3 101632089
3 101633177
3 101633283
3 101633772
3 101633942
3 101634187
3 101634481
3 101635091
3 101635276
3 101636210
3 101636482
3 101636810
3 101638332
3 101638468
3 101638743
3 101638818
3 101639069
3 101639458
3 101639600
3 101639933
3 101640048
3 101640223
3 101640269
3 101641210
3 101641223
3 101641264
3 101641290
3 101642004
3 101643225
3 101643420
3 101644902
3 101645064
3 101645915
3 101646294
3 101646707
3 101646976
3 101647851
3 101647852
3 101648089
3 101649069
3 101649400
3 101649463
3 101649948
3 101650476
3 101651548
3 101653526
3 101653560
3 101653763
3 101654404
3 101655748
3 101655872
3 101656599
3 101656810
3 101657785
3 101658287
3 101658670
3 101658988
3 101659127
3 101659612
3 101659788
3 101659903
3 101660262
3 101661117
3 101661126
3 101661331
3 101661387
3 101661931
3 101661974
3 101662166
3 101662293
3 101662350
3 101662598
3 101662602
3 101662686
3 101663068
3 101663185
3 101663520
3 101663988
3 101664024
3 101664123
3 101664274
3 101664671
3 101664902
3 101665146
3 101665448
3 101666597
3 101666641
3 101666801
3 101666802
3 101666805
3 101666841
3 101666915
3 101667107
3 101667224
3 101667286
3 101667621
3 101667822
3 101667859
3 101669622
3 101669994
3 101671844
3 101672150
3 101672739
3 101673194
3 101673438
3 101673563
3 101673663
3 101673820
3 101674312
3 101674809
3 101675078
3 101675222
3 101675233
3 101675392
3 101675567
3 101675900
3 101676873
3 101676882
3 101677168
3 101677210
3 101677220
3 101677222
3 101677441
3 101677660
3 101677735
3 101677748
3 101677861
3 101677872
3 101678133
3 101678172
3 101678233
3 101678345
3 101678386
3 101678561
3 101679127
3 101679246
3 101680151
3 101680649
3 101680956
3 101681059
3 101681260
3 101682396
3 101683172
3 101685881
3 101686120
3 101686731
3 101686843
3 101687895
3 101689214
3 101691976
3 101692014
3 101693023
3 101693407
3 101694760
3 101695166
3 101698889
3 101699809
3 101700419
3 101700489
3 101701885
3 101702119
3 101702240
3 101702253
3 101702835
3 101703245
3 101703284
3 101703296
3 101703380
3 101703609
3 101703668
3 101704521
3 101705397
3 101706053
3 101706255
3 101707207
3 101707705
3 101707908
3 101707962
3 101707989
3 101708034
3 101708060
3 101708081
3 101708356
3 101708416
3 101708417
3 101708552
3 101708573
3 101708593
3 101708652
3 101708703
3 101708732
3 101708776
3 101709007
3 101709131
3 101709314
3 101709321
3 101709328
3 101709837
3 101709957
3 101710207
3 101710530
3 101710769
3 101710818
3 101710925
3 101711106
3 101711150
3 101711215
3 101711234
3 101711239
3 101711266
3 101711470
3 101711490
3 101711575
3 101711870
3 101711913
3 101711916
3 101711997
3 101712139
3 101712774
3 101712819
3 101712917
3 101713726
3 101713773
3 101713941
3 101714099
3 101714205
3 101714257
3 101714424
3 101714427
3 101714543
3 101715227
3 101715279
3 101715322
3 101716361
3 101716497
3 101716745
3 101716972
3 101717016
3 101717025
3 101717043
3 101717080
3 101717184
3 101717200
3 101717228
3 101717447
3 101717500
3 101717626
3 101717819
3 101717877
3 101717940
3 101718091
3 101718136
3 101718300
3 101718419
3 101718804
3 101719055
3 101719080
3 101719124
3 101719405
3 101719973
3 101720088
3 101720223
3 101720819
3 101721036
3 101721591
3 101721620
3 101721763
3 101721806
3 101722115
3 101722123
3 101722349
3 101722368
3 101722809
3 101722959
3 101723404
3 101723488
3 101723538
3 101723770
3 101723919
3 101723938
3 101724501
3 101724607
3 101725285
3 101725325
3 101725365
3 101725475
3 101726320
3 101726365
3 101726418
3 101726631
3 101726717
3 101727278
3 101727793
3 101728066
3 101728072
3 101728515
3 101728599
3 101729394
3 101729727
3 101730046
3 101730718
3 101730843
3 101731792
3 101731811
3 101732150
3 101733673
3 101733770
3 101734423
3 101734754
3 101734826
3 101734927
3 101734931
3 101735289
3 101736301
3 101736416
3 101736727
3 101736780
3 101736803
3 101736851
3 101737129
3 101737251
3 101737327
3 101737810
3 101737968
3 101738577
3 101738744
3 101738778
3 101738799
3 101739076
3 101739481
3 101739941
3 101740143
3 101740145
3 101740249
3 101741444
3 101741514
3 101741552
3 101742154
3 101742308
3 101743100
3 101743210
3 101743518
3 101743529
3 101743728
3 101743837
3 101743839
3 101743893
3 101743894
3 101744202
3 101744429
3 101745090
3 101745664
3 101745912
3 101746078
3 101746838
3 101747632
3 101747645
3 101750838
3 101751294
3 101751599
3 101751607
3 101751649
3 101753217
3 101754097
3 101754838
3 101755649
3 101756221
3 101756599
3 101756615
3 101756893
3 101757382
3 101757457
3 101759157
3 101759494
3 101760462
3 101760861
3 101761930
3 101762054
3 101762409
3 101762441
3 101763878
3 101764194
3 101764980
3 101765370
3 101765611
3 101766674
3 101767362
3 101767714
3 101767846
3 101768443
3 101768713
3 101769345
3 101771482
3 101772096
3 101772144
3 101772558
3 101773350
3 101775865
3 101776583
3 101778333
3 101778702
3 101779860
3 101780067
3 101780080
3 101780316
3 101780908
3 101781636
3 101782177
3 101782678
3 101782994
3 101784606
3 101785571
3 101785778
3 101786400
3 101786669
3 101788464
3 101790108
3 101791000
3 101791191
3 101792006
3 101793259
3 101793642
3 101794322
3 101794699
3 101794822
3 101795602
3 101797157
3 101797256
3 101797364
3 101799568
3 101799837
3 101800708
3 101801023
3 101802416
3 101802420
3 101803146
3 101803277
3 101803477
3 101803705
3 101804127
3 101804262
3 101804284
3 101804616
3 101804848
3 101805152
3 101805879
3 101806014
3 101806059
3 101806475
3 101807027
3 101808236
3 101808552
3 101808966
3 101809788
3 101812241
3 101812629
3 101813325
3 101815055
3 101815247
3 101815337
3 101815843
3 101815958
3 101816628
3 101817112
3 101817138
3 101817337
3 101818235
3 101819877
3 101820017
3 101820176
3 101822008
3 101822694
3 101822988
3 101823071
3 101823692
3 101823910
3 101824175
3 101824885
3 101826382
3 101826394
3 101827537
3 101827569
3 101827818
3 101827879
3 101827961
3 101828455
3 101829183
3 101829184
3 101829758
3 101829975
3 101830632
3 101832733
3 101833938
3 101834509
3 101835568
3 101835791
3 101835977
3 101838472
3 101838506
3 101838807
3 101839251
3 101839357
3 101839985
3 101839989
3 101840419
3 101841648
3 101841675
3 101841951
3 101842437
3 101842944
3 101844607
3 101844934
3 101845302
3 101845566
3 101846821
3 101848554
3 101848943
3 101849286
3 101849297
3 101849678
3 101850248
3 101850313
3 101850341
3 101853595
3 101853976
3 101854845
3 101855608
3 101856003
3 101856352
3 101856981
3 101860680
3 101862085
3 101863556
3 101863732
3 101864312
3 101866341
3 101867121
3 101867125
3 101867320
3 101867489
3 101867981
3 101868330
3 101868363
3 101868693
3 101868785
3 101868827
3 101869075
3 101869160
3 101869508
3 101869520
3 101869649
3 101869963
3 101870367
3 101870545
3 101871165
3 101871170
3 101871229
3 101871236
3 101871369
3 101871556
3 101871565
3 101871779
3 101871804
3 101871941
3 101872205
3 101872213
3 101872214
3 101872246
3 101872282
3 101872514
3 101872928
3 101873030
3 101873437
3 101873458
3 101874270
3 101874318
3 101874720
3 101875166
3 101875983
3 101876407
3 101876971
3 101878086
3 101878124
3 101878358
3 101878363
3 101878437
3 101878498
3 101879242
3 101880659
3 101881018
3 101882066
3 101882854
3 101884613
3 101884926
3 101885467
3 101885631
3 101886262
3 101890542
3 101890788
3 101890985
3 101891230
3 101891346
3 101891639
3 101892137
3 101892411
3 101892751
3 101892764
3 101892777
3 101893079
3 101893104
3 101893155
3 101893442
3 101893479
3 101893588
3 101893898
3 101894093
3 101894119
3 101894213
3 101894437
3 101894471
3 101894489
3 101896497
3 101896957
3 101897006
3 101897090
3 101897091
3 101897106
3 101897122
3 101897145
3 101897168
3 101897170
3 101897395
3 101897470
3 101897510
3 101897559
3 101898329
3 101898364
3 101898420
3 101899737
3 101899952
3 101900209
3 101900323
3 101900472
3 101901338
3 101901683
3 101901868
3 101902188
3 101902236
3 101902804
3 101902898
3 101903218
3 101903459
3 101903572
3 101903642
3 101903684
3 101903691
3 101903771
3 101904115
3 101904196
3 101904237
3 101904491
3 101904555
3 101904798
3 101909058
3 101909642
3 101910094
3 101910099
3 101911007
3 101911039
3 101911067
3 101911165
3 101911334
3 101911749
3 101911937
3 101911943
3 101912033
3 101912217
3 101912239
3 101913169
3 101913199
3 101913243
3 101913339
3 101913378
3 101913914
3 101914074
3 101914484
3 101914530
3 101914937
3 101915076
3 101915397
3 101915416
3 101915420
3 101915450
3 101915564
3 101915678
3 101915777
3 101915868
3 101916030
3 101916061
3 101916078
3 101916123
3 101916147
3 101916202
3 101916260
3 101916272
3 101916442
3 101916527
3 101916650
3 101916719
3 101917239
3 101917240
3 101917241
3 101917263
3 101917272
3 101917315
3 101917435
3 101917465
3 101917551
3 101917579
3 101917599
3 101917602
3 101917624
3 101917658
3 101917821
3 101917868
3 101917995
3 101918181
3 101918182
3 101918211
3 101918216
3 101918472
3 101918474
3 101918544
3 101918675
3 101918726
3 101918733
3 101918815
3 101918816
3 101918842
3 101918858
3 101918898
3 101918908
3 101919148
3 101919152
3 101919168
3 101919253
3 101919285
3 101919294
3 101919564
3 101919654
3 101919715
3 101919779
3 101919792
3 101919872
3 101919887
3 101919926
3 101920022
3 101920084
3 101920171
3 101920286
3 101920416
3 101920438
3 101920530
3 101920549
3 101920585
3 101920679
3 101920690
3 101920751
3 101920757
3 101920759
3 101920815
3 101920842
3 101920859
3 101920959
3 101920960
3 101920966
3 101921018
3 101921035
3 101921042
3 101921076
3 101921174
3 101921231
3 101921275
3 101921277
3 101921355
3 101921452
3 101921481
3 101921487
3 101923134
3 101923187
3 101923318
3 101923319
3 101923359
3 101923467
3 101923761
3 101923791
3 101923877
3 101924216
3 101924245
3 101924344
3 101924408
3 101924525
3 101924535
3 101924547
3 101924762
3 101924776
3 101924907
3 101924916
3 101925027
3 101925314
3 101925361
3 101925417
3 101925420
3 101926073
3 101926217
3 101926220
3 101926487
3 101928588
3 101929435
3 101929619
3 101930350
3 101934428
3 101934501
3 101934525
3 101934767
3 101934806
3 101934853
3 101938018
3 101938695
3 101939219
3 101940133
3 101940804
3 101941871
3 101941887
3 101942015
3 101942044
3 101942083
3 101942794
3 101943486
3 101943706
3 101945233
3 101945431
3 101947511
3 101949235
3 101950130
3 101950380
3 101950392
3 101950441
3 101950476
3 101950480
3 101950497
3 101950509
3 101950539
3 101950605
3 101950616
3 101950662
3 101950751
3 101950802
3 101950821
3 101950848
3 101950903
3 101950947
3 101950982
3 101951115
3 101951178
3 101951241
3 101951267
3 101951541
3 101951690
3 101951907
3 101952043
3 101952209
3 101952269
3 101952732
3 101952814
3 101953130
3 101953245
3 101953326
3 101953358
3 101953379
3 101953394
3 101953400
3 101954248
3 101954582
3 101954900
3 101955047
3 101955067
3 101955082
3 101955501
3 101955565
3 101955784
3 101955817
3 101956076
3 101956102
3 101956216
3 101956618
3 101956636
3 101956764
3 101957563
3 101958937
3 101961913
3 101963086
3 101963198
3 101963495
3 101964351
3 101965185
3 101965346
3 101965423
3 101965565
3 101965661
3 101965857
3 101965902
3 101966545
3 101966596
3 101969677
3 101970242
3 101971049
3 101973717
3 101974191
3 101974382
3 101975356
3 101976082
3 101976402
3 101976934
3 101977285
3 101977589
3 101977619
3 101977664
3 101977745
3 101978842
3 101979457
3 101980228
3 101980523
3 101981493
3 101982671
3 101982861
3 101984296
3 101987468
3 101988164
3 101988823
3 101989301
3 101989500
3 101990143
3 101990171
3 101990508
3 101993042
3 101993433
3 101993612
3 101993630
3 101995513
3 101996180
3 101996295
3 101997323
3 101997414
3 101998630
3 101999964
3 102000876
3 102003231
3 102003977
3 102005277
3 102006085
3 102006725
3 102006836
3 102007006
3 102007684
3 102007736
3 102009491
3 102010299
3 102010542
3 102010861
3 102011014
3 102011218
3 102012269
3 102013071
3 102013072
3 102013259
3 102013391
3 102013683
3 102013724
3 102013759
3 102013977
3 102014102
3 102014465
3 102015719
3 102016109
3 102016144
3 102016361
3 102016451
3 102016555
3 102016970
3 102018908
3 102019106
3 102019244
3 102019382
3 102020138
3 102020390
3 102021801
3 102021855
3 102022835
3 102022879
3 102023029
3 102024288
3 102024960
3 102026248
3 102027495
3 102028053
3 102028778
3 102029238
3 102029449
3 102030446
3 102031739
3 102032834
3 102033892
3 102034343
3 102034498
3 102037006
3 102038073
3 102039949
3 102041262
3 102043852
3 102044477
3 102044553
3 102044759
3 102044844
3 102048030
3 102049056
3 102050768
3 102052186
3 102052765
3 102052920
3 102054296
3 102054322
3 102058402
3 102058405
3 102058518
3 102059789
3 102060055
3 102061129
3 102061692
3 102061897
3 102061986
3 102062557
3 102062934
3 102062962
3 102063394
3 102064482
3 102066354
3 102067330
3 102067888
3 102068239
3 102068356
3 102068881
3 102069042
3 102069568
3 102069831
3 102071443
3 102071872
3 102072116
3 102072576
3 102072745
3 102073990
3 102074188
3 102074435
3 102074733
3 102074858
3 102075266
3 102076261
3 102077486
3 102077706
3 102080029
3 102080151
3 102080273
3 102080469
3 102080740
3 102080891
3 102081467
3 102083080
3 102084372
3 102084950
3 102085402
3 102086529
3 102086939
3 102086969
3 102090319
3 102090407
3 102090850
3 102090951
3 102091003
3 102091030
3 102091834
3 102092223
3 102093588
3 102093622
3 102093653
3 102093964
3 102094473
3 102094683
3 102094904
3 102095388
3 102095765
3 102096704
3 102098392
3 102098467
3 102098651
3 102098947
3 102099475
3 102099860
3 102100826
3 102101248
3 102101349
3 102102730
3 102102801
3 102102814
3 102102860
3 102103048
3 102103452
3 102103591
3 102103838
3 102104196
3 102104204
3 102104239
3 102104438
3 102104675
3 102104748
3 102104998
3 102105036
3 102105539
3 102105558
3 102105806
3 102106024
3 102106479
3 102106662
3 102106855
3 102107464
3 102107591
3 102107745
3 102108939
3 102109253
3 102109606
3 102109654
3 102109683
3 102110082
3 102110125
3 102110182
3 102110306
3 102110370
3 102110784
3 102110870
3 102110880
3 102110931
3 102111122
3 102111815
3 102112036
3 102112664
3 102113222
3 102114376
3 102114892
3 102114982
3 102114985
3 102114986
3 102114994
3 102115093
3 102115159
3 102115378
3 102115462
3 102115539
3 102115549
3 102115973
3 102116165
3 102116205
3 102116302
3 102116348
3 102116785
3 102116820
3 102116844
3 102116929
3 102117010
3 102117079
3 102117312
3 102117337
3 102117360
3 102117586
3 102117601
3 102117708
3 102117711
3 102117906
3 102118041
3 102118045
3 102118172
3 102118184
3 102118680
3 102119670
3 102119675
3 102120268
3 102120615
3 102121578
3 102122382
3 102122784
3 102123071
3 102123134
3 102123660
3 102124741
3 102124881
3 102125020
3 102125489
3 102125984
3 102126115
3 102126131
3 102126222
3 102126468
3 102126610
3 102126659
3 102126664
3 102126675
3 102126782
3 102126824
3 102126894
3 102127333
3 102127339
3 102127495
3 102128439
3 102129184
3 102129454
3 102129946
3 102130017
3 102131781
3 102131933
3 102132058
3 102132162
3 102132736
3 102132748
3 102133636
3 102133699
3 102133743
3 102134445
3 102134616
3 102134718
3 102135644
3 102136119
3 102136776
3 102138569
3 102139158
3 102140919
3 102142041
3 102142894
3 102143225
3 102144092
3 102144231
3 102144257
3 102144571
3 102146656
3 102147331
3 102147908
3 102148440
3 102148598
3 102149683
3 102150630
3 102150745
3 102150823
3 102151011
3 102152523
3 102152839
3 102153373
3 102153865
3 102153897
3 102153898
3 102154067
3 102154292
3 102154404
3 102154412
3 102154700
3 102154802
3 102154813
3 102155115
3 102155402
3 102156945
3 102157906
3 102159202
3 102159344
3 102160179
3 102160340
3 102160457
3 102161114
3 102161187
3 102161389
3 102161488
3 102161759
3 102161876
3 102161939
3 102162036
3 102162067
3 102162145
3 102162300
3 102162769
3 102162773
3 102162963
3 102163200
3 102163301
3 102163552
3 102163594
3 102163657
3 102163712
3 102163897
3 102166142
3 102167897
3 102167954
3 102167962
3 102167972
3 102167978
3 102167989
3 102168080
3 102168285
3 102168290
3 102168646
3 102169777
3 102170805
3 102172293
3 102173134
3 102175901
3 102175980
3 102176237
3 102176496
3 102176610
3 102176669
3 102177412
3 102177744
3 102178285
3 102178440
3 102179206
3 102179859
3 102180030
3 102180880
3 102181255
3 102181280
3 102181663
3 102181852
3 102181941
3 102181994
3 102183134
3 102183490
3 102183741
3 102183796
3 102184083
3 102184209
3 102184521
3 102184916
3 102185055
3 102185715
3 102185760
3 102185803
3 102185812
3 102186027
3 102186040
3 102186389
3 102186507
3 102187441
3 102187505
3 102187791
3 102187987
3 102188080
3 102188145
3 102188182
3 102188226
3 102188262
3 102188388
3 102188414
3 102188584
3 102188878
3 102189038
3 102189121
3 102189513
3 102189731
3 102189896
3 102190072
3 102190234
3 102190303
3 102190391
3 102190416
3 102190452
3 102190461
3 102190618
3 102190641
3 102190642
3 102190697
3 102190822
3 102190927
3 102190988
3 102191107
3 102191125
3 102191354
3 102191359
3 102191433
3 102191710
3 102191833
3 102191834
3 102191950
3 102191999
3 102192167
3 102192536
3 102192617
3 102192849
3 102192913
3 102192984
3 102193188
3 102193321
3 102193362
3 102193396
3 102193481
3 102193558
3 102193562
3 102193711
3 102194068
3 102194164
3 102194260
3 102194339
3 102197812
3 102198105
3 102199186
3 102199285
3 102199420
3 102199438
3 102199480
3 102199528
3 102199947
3 102200238
3 102200329
3 102200448
3 102200579
3 102200683
3 102200691
3 102200706
3 102200730
3 102200759
3 102200816
3 102200988
3 102201038
3 102201073
3 102201372
3 102201405
3 102201477
3 102201665
3 102201670
3 102201677
3 102201718
3 102201751
3 102201773
3 102201810
3 102202187
3 102202388
3 102202389
3 102202395
3 102202521
3 102203011
3 102203120
3 102203209
3 102203227
3 102203713
3 102204303
3 102204913
3 102204997
3 102205035
3 102205330
3 102205504
3 102205720
3 102205729
3 102205974
3 102206019
3 102206200
3 102206269
3 102206334
3 102206471
3 102206951
3 102207486
3 102207774
3 102208130
3 102208167
3 102208578
3 102209021
3 102209041
3 102209086
3 102209272
3 102210315
3 102210321
3 102210509
3 102210614
3 102210673
3 102210692
3 102210797
3 102210901
3 102210928
3 102210971
3 102210984
3 102210985
3 102211045
3 102211289
3 102211295
3 102211296
3 102211401
3 102211440
3 102211846
3 102212901
3 102212940
3 102212958
3 102213132
3 102213352
3 102213372
3 102213887
3 102213998
3 102214105
3 102215010
3 102215045
3 102215054
3 102215357
3 102215548
3 102216691
3 102216929
3 102216935
3 102217545
3 102217867
3 102218567
3 102219121
3 102220034
3 102220394
3 102220755
3 102220790
3 102220949
3 102221012
3 102221013
3 102221028
3 102221076
3 102221114
3 102221404
3 102221573
3 102224734
3 102224820
3 102226554
3 102226621
3 102226641
3 102226860
3 102226861
3 102227028
3 102227051
3 102227071
3 102227105
3 102227218
3 102227294
3 102227309
3 102227314
3 102227511
3 102227568
3 102227579
3 102227611
3 102227707
3 102227716
3 102227837
3 102227945
3 102228069
3 102228070
3 102228093
3 102228436
3 102228491
3 102228593
3 102228627
3 102228713
3 102228820
3 102228838
3 102228852
3 102228854
3 102228881
3 102228992
3 102229093
3 102229121
3 102229145
3 102229175
3 102229249
3 102229308
3 102229417
3 102229524
3 102229606
3 102229771
3 102229833
3 102229864
3 102229951
3 102230070
3 102230312
3 102230371
3 102231125
3 102231307
3 102232446
3 102232478
3 102233335
3 102235506
3 102235542
3 102235749
3 102235757
3 102235852
3 102236015
3 102236030
3 102236056
3 102236147
3 102236166
3 102236376
3 102236380
3 102236426
3 102236548
3 102236657
3 102236728
3 102236928
3 102236978
3 102237128
3 102237129
3 102237190
3 102237289
3 102237294
3 102237339
3 102237392
3 102237405
3 102237508
3 102237572
3 102237588
3 102237595
3 102237633
3 102237647
3 102237716
3 102237808
3 102237817
3 102237820
3 102237871
3 102237928
3 102237948
3 102238048
3 102238106
3 102238146
3 102238243
3 102238263
3 102238348
3 102238723
3 102238763
3 102238781
3 102238863
3 102238964
3 102239034
3 102239369
3 102239433
3 102239566
3 102239567
3 102239600
3 102239625
3 102239758
3 102239850
3 102239862
3 102239885
3 102239886
3 102239894
3 102239921
3 102240041
3 102240062
3 102240063
3 102240070
3 102240293
3 102240415
3 102240596
3 102240614
3 102240641
3 102240645
3 102240672
3 102240730
3 102240995
3 102241151
3 102241278
3 102241382
3 102241403
3 102241767
3 102241901
3 102242141
3 102242272
3 102242336
3 102242340
3 102242578
3 102242904
3 102242922
3 102243018
3 102243130
3 102243295
3 102243375
3 102243477
3 102243631
3 102243890
3 102244081
3 102244874
3 102244993
3 102245022
3 102245143
3 102245317
3 102245589
3 102245598
3 102245868
3 102245920
3 102245958
3 102245972
3 102246018
3 102247359
3 102248070
3 102248262
3 102248373
3 102248425
3 102248944
3 102249077
3 102249177
3 102249223
3 102249471
3 102249824
3 102249864
3 102249961
3 102250412
3 102250443
3 102250685
3 102250799
3 102250865
3 102251428
3 102251769
3 102252054
3 102252075
3 102252502
3 102252547
3 102252633
3 102252782
3 102253607
3 102253720
3 102253908
3 102253989
3 102254075
3 102254471
3 102254559
3 102254629
3 102254949
3 102255086
3 102255149
3 102255437
3 102255536
3 102257238
3 102258289
3 102258860
3 102259614
3 102261398
3 102261700
3 102261758
3 102261952
3 102261961
3 102263394
3 102263466
3 102263850
3 102264018
3 102264404
3 102264468
3 102265033
3 102265204
3 102265385
3 102265880
3 102266126
3 102266130
3 102266290
3 102266843
3 102267767
3 102267922
3 102268230
3 102268506
3 102268606
3 102268769
3 102268996
3 102269142
3 102269151
3 102269611
3 102270191
3 102270321
3 102270887
3 102270904
3 102271177
3 102272274
3 102272731
3 102272739
3 102273505
3 102273675
3 102274262
3 102275354
3 102275605
3 102276968
3 102277898
3 102277911
3 102277988
3 102278025
3 102278028
3 102278049
3 102278195
3 102278200
3 102278204
3 102278208
3 102278212
3 102278233
3 102278293
3 102278514
3 102278537
3 102278557
3 102278601
3 102278708
3 102279056
3 102279202
3 102279214
3 102279222
3 102279237
3 102279711
3 102280063
3 102280182
3 102280306
3 102280473
3 102281222
3 102281369
3 102281649
3 102281664
3 102282871
3 102283280
3 102283558
3 102284005
3 102284685
3 102284738
3 102288077
3 102289633
3 102290122
3 102290403
3 102291150
3 102291156
3 102291373
3 102291521
3 102291784
3 102292307
3 102292576
3 102292731
3 102293490
3 102293838
3 102294008
3 102294923
3 102295050
3 102295266
3 102296040
3 102296396
3 102296397
3 102296449
3 102298128
3 102298341
3 102301397
3 102303002
3 102303006
3 102303428
3 102303692
3 102306507
3 102307969
3 102308311
3 102308359
3 102308868
3 102308982
3 102310724
3 102311227
3 102312613
3 102312909
3 102314315
3 102315056
3 102315307
3 102315616
3 102315635
3 102319095
3 102319691
3 102321636
3 102321638
3 102322326
3 102323745
3 102323975
3 102324226
3 102325297
3 102326262
3 102326277
3 102326581
3 102326849
3 102329013
3 102329507
3 102331244
3 102331839
3 102333609
3 102333655
3 102335716
3 102335947
3 102336170
3 102338273
3 102338743
3 102339258
3 102339679
3 102340436
3 102340709
3 102341223
3 102344236
3 102346491
3 102346654
3 102346918
3 102348053
3 102348195
3 102348209
3 102348903
3 102349044
3 102349276
3 102349874
3 102350662
3 102350737
3 102350817
3 102352539
3 102352690
3 102353134
3 102353298
3 102353308
3 102353408
3 102354005
3 102354331
3 102354987
3 102355633
3 102355892
3 102356508
3 102356997
3 102357870
3 102358429
3 102358510
3 102358754
3 102358799
3 102359051
3 102359091
3 102359153
3 102359180
3 102359243
3 102359300
3 102359374
3 102359554
3 102359604
3 102359635
3 102360423
3 102361223
3 102365567
3 102367143
3 102369398
3 102375680
3 102383387
3 102386280
3 102386458
3 102393533
3 102394900
3 102407112
3 102407903
3 102408862
3 102409363
3 102412076
3 102412291
3 102412415
3 102413159
3 102414217
3 102416524
3 102416794
3 102418705
3 102418931
3 102419170
3 102419570
3 102419852
3 102420918
3 102421218
3 102421237
3 102423790
3 102425855
3 102426196
3 102427747
3 102429866
3 102430423
3 102430813
3 102431243
3 102432399
3 102432444
3 102435056
3 102436359
3 102436594
3 102438340
3 102440012
3 102442710
3 102443429
3 102444094
3 102444781
3 102445772
3 102447362
3 102449580
3 102449752
3 102450646
3 102451578
3 102453005
3 102453253
3 102453366
3 102453645
3 102454680
3 102455165
3 102455319
3 102460134
3 102460199
3 102460273
3 102460621
3 102460760
3 102461195
3 102463295
3 102464291
3 102464338
3 102465322
3 102466762
3 102467328
3 102467750
3 102468164
3 102468851
3 102470613
3 102471984
3 102472470
3 102473389
3 102473408
3 102473426
3 102473440
3 102473532
3 102473775
3 102474088
3 102474348
3 102474357
3 102474541
3 102474584
3 102474647
3 102475044
3 102475137
3 102476648
3 102476746
3 102476912
3 102476918
3 102477375
3 102477582
3 102477628
3 102477767
3 102478028
3 102478118
3 102478126
3 102478161
3 102478206
3 102478225
3 102478586
3 102478692
3 102479193
3 102479397
3 102479448
3 102479468
3 102479698
3 102479777
3 102479783
3 102479875
3 102480016
3 102480331
3 102480380
3 102480383
3 102480403
3 102480862
3 102480889
3 102481010
3 102481214
3 102481237
3 102481631
3 102481652
3 102481722
3 102481805
3 102481923
3 102481992
3 102482055
3 102482522
3 102482576
3 102482664
3 102482685
3 102482841
3 102483016
3 102483375
3 102483537
3 102483570
3 102483713
3 102483733
3 102483750
3 102483847
3 102483862
3 102483902
3 102484256
3 102484317
3 102484450
3 102484687
3 102484750
3 102484865
3 102484961
3 102484974
3 102485000
3 102485037
3 102485386
3 102485496
3 102485498
3 102485760
3 102485917
3 102486058
3 102486482
3 102486591
3 102486684
3 102487038
3 102487143
3 102487488
3 102487893
3 102488279
3 102488288
3 102488359
3 102488506
3 102489097
3 102489171
3 102489497
3 102489842
3 102489904
3 102490039
3 102490306
3 102491381
3 102491868
3 102491903
3 102491991
3 102492004
3 102492318
3 102492773
3 102492827
3 102493323
3 102493954
3 102494003
3 102494708
3 102494821
3 102496291
3 102496866
3 102498891
3 102499562
3 102499622
3 102500100
3 102500214
3 102500527
3 102501407
3 102501470
3 102501584
3 102501879
3 102501971
3 102502173
3 102502491
3 102502745
3 102502929
3 102503104
3 102503745
3 102503863
3 102504504
3 102504575
3 102504899
3 102505395
3 102505509
3 102505580
3 102505586
3 102505622
3 102505728
3 102505946
3 102506072
3 102506106
3 102507240
3 102508358
3 102508527
3 102508851
3 102509142
3 102509290
3 102510622
3 102511745
3 102511859
3 102512149
3 102512609
3 102513495
3 102513497
3 102513624
3 102513692
3 102514035
3 102514067
3 102514266
3 102514871
3 102514905
3 102515098
3 102515135
3 102515379
3 102515426
3 102515575
3 102515624
3 102515900
3 102516324
3 102517089
3 102517098
3 102517109
3 102517241
3 102517372
3 102517425
3 102517929
3 102518090
3 102518261
3 102518894
3 102518895
3 102518920
3 102519003
3 102519621
3 102519647
3 102519719
3 102519859
3 102519977
3 102520041
3 102520066
3 102520137
3 102520276
3 102520317
3 102521601
3 102521621
3 102521804
3 102521842
3 102521878
3 102521969
3 102522151
3 102522196
3 102522464
3 102522576
3 102522612
3 102523405
3 102523448
3 102523666
3 102523997
3 102524008
3 102524331
3 102524332
3 102529635
3 102529708
3 102529859
3 102529895
3 102530429
3 102530542
3 102531382
3 102532116
3 102532127
3 102532496
3 102532506
3 102533492
3 102534681
3 102534722
3 102534978
3 102536301
3 102537495
3 102537872
3 102538011
3 102538222
3 102538282
3 102538396
3 102538608
3 102539328
3 102539653
3 102539780
3 102540626
3 102540815
3 102540991
3 102541685
3 102542756
3 102543000
3 102543293
3 102543373
3 102543761
3 102543786
3 102543859
3 102544009
3 102544011
3 102544021
3 102544119
3 102544220
3 102544970
3 102545033
3 102545050
3 102545090
3 102545687
3 102545715
3 102545741
3 102545745
3 102545877
3 102547818
3 102547868
3 102548430
3 102548792
3 102549935
3 102549992
3 102550190
3 102550204
3 102550357
3 102550363
3 102550396
3 102550485
3 102551161
3 102551512
3 102551620
3 102551751
3 102551854
3 102551912
3 102552006
3 102552310
3 102552326
3 102552365
3 102552508
3 102552613
3 102552784
3 102552825
3 102553299
3 102553308
3 102553447
3 102553465
3 102553522
3 102553764
3 102553866
3 102554012
3 102554091
3 102556545
3 102556627
3 102557134
3 102557147
3 102557636
3 102557747
3 102557833
3 102557958
3 102558278
3 102558422
3 102558475
3 102558555
3 102558650
3 102558708
3 102558772
3 102559172
3 102559266
3 102559272
3 102559429
3 102559469
3 102559630
3 102559674
3 102559955
3 102560036
3 102560068
3 102560136
3 102560183
3 102560392
3 102560806
3 102560824
3 102560851
3 102560928
3 102561429
3 102561584
3 102562465
3 102562509
3 102562662
3 102562753
3 102563130
3 102563151
3 102563442
3 102563447
3 102563602
3 102563669
3 102563825
3 102563984
3 102564146
3 102564449
3 102565164
3 102565394
3 102565537
3 102565576
3 102566235
3 102566387
3 102566764
3 102566908
3 102567619
3 102567954
3 102568099
3 102568139
3 102568146
3 102568560
3 102568887
3 102568891
3 102568936
3 102569357
3 102569658
3 102569812
3 102570406
3 102570449
3 102571578
3 102572744
3 102572907
3 102573276
3 102573619
3 102574913
3 102575127
3 102575335
3 102576942
3 102577254
3 102577739
3 102577747
3 102578344
3 102578645
3 102579533
3 102579555
3 102579988
3 102581509
3 102582002
3 102583010
3 102584272
3 102584798
3 102584871
3 102585136
3 102585202
3 102586542
3 102589450
3 102590264
3 102590429
3 102590601
3 102594674
3 102595315
3 102595440
3 102600672
3 102600913
3 102601614
3 102602406
3 102605046
3 102605552
3 102613201
3 102613687
3 102613788
3 102613893
3 102613913
3 102613928
3 102614244
3 102614336
3 102614666
3 102616707
3 102616912
3 102617511
3 102617682
3 102617824
3 102618138
3 102618139
3 102618516
3 102618557
3 102618659
3 102618895
3 102619086
3 102621483
3 102621559
3 102621826
3 102621879
3 102621880
3 102621948
3 102622084
3 102622208
3 102622877
3 102623006
3 102623007
3 102623274
3 102623338
3 102623482
3 102624615
3 102624782
3 102624993
3 102625043
3 102625133
3 102626048
3 102626353
3 102626543
3 102626904
3 102627464
3 102627479
3 102627700
3 102628871
3 102629245
3 102629378
3 102629401
3 102629455
3 102629852
3 102629877
3 102630903
3 102631002
3 102631235
3 102631393
3 102631776
3 102632968
3 102633073
3 102634438
3 102635180
3 102636060
3 102636946
3 102637038
3 102637745
3 102639087
3 102642663
3 102642735
3 102642738
3 102645564
3 102645565
3 102645775
3 102646428
3 102646785
3 102646945
3 102647140
3 102647471
3 102647547
3 102647575
3 102647844
3 102648063
3 102648886
3 102649062
3 102649319
3 102649598
3 102649600
3 102649739
3 102649743
3 102650346
3 102650945
3 102651018
3 102651376
3 102651534
3 102651552
3 102651735
3 102651739
3 102652164
3 102652243
3 102652265
3 102652742
3 102652794
3 102652868
3 102653330
3 102653691
3 102654428
3 102654647
3 102654779
3 102654876
3 102655032
3 102655742
3 102655883
3 102655949
3 102655950
3 102655970
3 102656228
3 102656367
3 102656582
3 102656608
3 102656734
3 102657902
3 102658208
3 102658731
3 102659310
3 102659647
3 102660111
3 102660310
3 102661225
3 102661534
3 102662138
3 102662936
3 102664083
3 102664478
3 102664653
3 102664661
3 102665801
3 102665868
3 102665919
3 102665953
3 102666141
3 102666512
3 102667664
3 102668296
3 102669069
3 102669221
3 102669232
3 102670941
3 102671187
3 102671955
3 102672241
3 102672260
3 102672869
3 102673100
3 102674137
3 102674359
3 102674929
3 102675152
3 102675324
3 102675459
3 102675499
3 102675969
3 102676318
3 102676503
3 102676511
3 102677022
3 102677065
3 102678282
3 102678428
3 102678572
3 102679048
3 102679069
3 102679764
3 102680279
3 102681720
3 102681744
3 102682003
3 102682100
3 102682201
3 102682430
3 102682472
3 102682568
3 102682591
3 102682705
3 102682840
3 102683031
3 102683188
3 102683644
3 102683725
3 102683855
3 102683876
3 102684192
3 102684254
3 102684284
3 102684308
3 102684351
3 102684614
3 102684641
3 102684682
3 102684718
3 102684804
3 102684885
3 102684933
3 102684985
3 102685326
3 102686074
3 102687773
3 102687812
3 102687895
3 102687923
3 102688089
3 102688276
3 102688311
3 102688423
3 102688486
3 102688533
3 102688809
3 102688909
3 102688962
3 102688988
3 102689034
3 102689553
3 102689801
3 102690715
3 102690975
3 102691086
3 102691186
3 102691198
3 102691792
3 102692588
3 102692696
3 102692713
3 102692771
3 102693174
3 102693236
3 102693256
3 102693259
3 102693355
3 102693409
3 102693440
3 102693622
3 102693972
3 102694680
3 102694685
3 102694691
3 102696387
3 102696834
3 102696907
3 102697266
3 102697376
3 102697440
3 102697556
3 102697675
3 102697696
3 102697731
3 102697827
3 102698828
3 102699169
3 102699274
3 102699381
3 102699382
3 102699663
3 102699763
3 102699967
3 102700469
3 102700503
3 102700594
3 102700608
3 102700740
3 102700762
3 102700765
3 102700929
3 102700974
3 102700978
3 102701051
3 102701083
3 102701149
3 102701290
3 102701452
3 102701577
3 102701688
3 102701773
3 102701803
3 102701827
3 102702059
3 102702162
3 102702226
3 102702266
3 102702541
3 102702626
3 102702750
3 102702860
3 102702979
3 102703058
3 102703431
3 102703557
3 102703788
3 102704034
3 102704129
3 102704511
3 102704894
3 102705538
3 102705682
3 102705774
3 102705844
3 102705892
3 102705942
3 102706652
3 102707082
3 102707243
3 102707275
3 102707492
3 102707561
3 102707699
3 102707750
3 102707904
3 102707940
3 102708029
3 102708041
3 102708083
3 102708259
3 102708422
3 102708730
3 102708741
3 102708758
3 102709099
3 102709164
3 102709366
3 102709449
3 102709463
3 102709887
3 102709938
3 102709956
3 102710220
3 102710363
3 102710407
3 102710409
3 102710504
3 102710567
3 102710600
3 102710621
3 102710643
3 102710663
3 102710718
3 102710968
3 102711039
3 102711082
3 102712398
3 102712876
3 102713064
3 102713111
3 102713802
3 102713948
3 102714404
3 102714559
3 102715051
3 102717158
3 102717164
3 102717449
3 102717517
3 102717549
3 102717593
3 102717662
3 102717962
3 102718050
3 102718291
3 102719148
3 102719533
3 102720529
3 102720673
3 102721416
3 102721720
3 102722014
3 102722940
3 102724379
3 102724438
3 102724471
3 102724723
3 102725399
3 102725542
3 102725797
3 102725892
3 102725935
3 102725978
3 102726180
3 102729006
3 102729087
3 102729195
3 102729332
3 102729386
3 102729767
3 102729870
3 102730550
3 102731134
3 102731569
3 102731613
3 102731633
3 102731715
3 102731891
3 102731900
3 102732329
3 102732420
3 102732517
3 102732597
3 102734192
3 102734438
3 102734677
3 102735935
3 102736084
3 102736091
3 102736728
3 102738044
3 102738721
3 102742586
3 102743393
3 102745238
3 102745636
3 102749456
3 102750374
3 102750771
3 102751558
3 102751674
3 102751733
3 102752483
3 102752542
3 102752855
3 102753266
3 102753767
3 102754163
3 102754292
3 102754460
3 102754759
3 102754933
3 102755156
3 102755312
3 102755654
3 102755669
3 102755675
3 102755736
3 102756010
3 102756038
3 102756292
3 102756350
3 102756482
3 102756552
3 102756755
3 102756778
3 102756801
3 102756829
3 102756840
3 102756915
3 102756949
3 102756988
3 102757340
3 102757472
3 102757618
3 102757631
3 102757972
3 102758087
3 102758100
3 102758185
3 102759056
3 102759156
3 102759529
3 102759741
3 102759822
3 102760046
3 102760134
3 102760184
3 102761044
3 102762742
3 102762884
3 102762925
3 102765930
3 102766444
3 102767316
3 102767443
3 102768265
3 102768323
3 102768467
3 102768503
3 102768535
3 102768953
3 102769055
3 102769333
3 102769483
3 102769557
3 102769559
3 102769570
3 102769606
3 102769650
3 102769879
3 102769902
3 102770189
3 102770194
3 102770631
3 102770703
3 102770804
3 102770953
3 102770977
3 102771159
3 102771304
3 102771305
3 102771385
3 102771434
3 102771435
3 102771492
3 102771617
3 102773296
3 102773433
3 102773609
3 102773620
3 102774015
3 102774028
3 102774104
3 102774107
3 102774179
3 102774366
3 102774489
3 102774647
3 102774682
3 102774857
3 102774903
3 102774978
3 102774979
3 102775242
3 102775320
3 102775353
3 102775619
3 102776297
3 102776320
3 102776352
3 102776564
3 102776686
3 102776697
3 102776773
3 102776816
3 102777237
3 102777326
3 102777615
3 102777680
3 102777861
3 102777940
3 102778028
3 102778321
3 102778465
3 102778512
3 102778516
3 102778598
3 102778604
3 102778668
3 102778673
3 102778729
3 102779074
3 102779099
3 102779130
3 102779211
3 102779237
3 102779273
3 102779307
3 102779373
3 102779409
3 102779429
3 102779725
3 102779864
3 102779890
3 102779901
3 102779923
3 102780204
3 102780267
3 102780345
3 102780822
3 102780876
3 102780878
3 102780889
3 102780939
3 102780972
3 102781145
3 102781361
3 102781397
3 102781400
3 102781401
3 102781551
3 102781557
3 102781601
3 102781615
3 102781710
3 102781739
3 102781917
3 102781945
3 102782103
3 102782411
3 102782591
3 102782690
3 102782876
3 102782877
3 102783172
3 102783979
3 102784233
3 102785228
3 102785269
3 102785343
3 102785347
3 102785539
3 102785556
3 102785592
3 102786026
3 102786159
3 102786229
3 102786382
3 102787388
3 102787516
3 102787527
3 102787543
3 102787713
3 102787770
3 102788077
3 102788353
3 102788375
3 102788489
3 102788593
3 102788653
3 102788797
3 102788844
3 102788881
3 102788991
3 102789162
3 102789179
3 102789181
3 102789349
3 102789354
3 102789547
3 102789942
3 102790120
3 102790133
3 102790205
3 102790441
3 102790482
3 102790578
3 102790852
3 102790963
3 102790984
3 102791006
3 102791038
3 102791071
3 102791091
3 102791101
3 102791120
3 102791361
3 102791779
3 102792213
3 102792692
3 102792737
3 102793051
3 102793500
3 102793591
3 102794483
3 102796630
3 102796669
3 102796673
3 102797017
3 102797028
3 102797162
3 102798315
3 102798476
3 102799214
3 102800974
3 102801618
3 102803842
3 102803951
3 102805259
3 102805376
3 102806001
3 102806265
3 102806726
3 102808184
3 102810912
3 102813004
3 102815458
3 102815485
3 102815556
3 102817965
3 102818453
3 102821454
3 102821842
3 102822270
3 102823663
3 102823834
3 102823883
3 102823931
3 102824110
3 102824207
3 102824691
3 102825243
3 102825492
3 102825577
3 102825867
3 102825886
3 102825905
3 102825914
3 102825974
3 102826257
3 102826260
3 102826361
3 102826839
3 102826923
3 102826953
3 102827102
3 102827105
3 102827278
3 102827289
3 102827360
3 102827915
3 102828059
3 102828068
3 102828069
3 102828376
3 102828412
3 102828442
3 102828851
3 102828882
3 102829183
3 102829411
3 102829937
3 102829971
3 102829994
3 102830028
3 102830108
3 102830207
3 102830742
3 102830962
3 102831755
3 102832606
3 102833101
3 102833764
3 102834602
3 102835070
3 102836018
3 102836522
3 102836541
3 102839273
3 102839294
3 102840849
3 102840936
3 102841247
3 102842113
3 102842560
3 102842666
3 102842775
3 102843004
3 102843098
3 102844030
3 102844505
3 102844910
3 102845961
3 102846036
3 102846138
3 102846152
3 102846171
3 102846187
3 102846230
3 102846294
3 102846454
3 102846487
3 102846572
3 102846586
3 102846598
3 102846614
3 102846630
3 102846663
3 102846676
3 102846690
3 102846698
3 102846768
3 102846830
3 102846922
3 102846949
3 102846959
3 102847060
3 102847293
3 102847393
3 102847438
3 102847723
3 102847859
3 102848097
3 102849964
3 102850557
3 102851143
3 102851146
3 102851429
3 102853071
3 102853282
3 102853578
3 102855898
3 102855929
3 102855943
3 102856117
3 102856286
3 102856423
3 102856610
3 102857541
3 102857699
3 102857748
3 102857760
3 102857769
3 102857830
3 102857852
3 102857994
3 102858468
3 102858916
3 102858990
3 102859071
3 102859247
3 102859347
3 102859588
3 102859678
3 102859892
3 102860111
3 102860167
3 102860187
3 102860514
3 102860950
3 102862413
3 102862415
3 102862438
3 102862471
3 102862479
3 102862487
3 102862488
3 102862547
3 102862747
3 102862906
3 102862908
3 102862922
3 102862989
3 102863030
3 102863098
3 102863144
3 102863182
3 102863254
3 102863368
3 102864561
3 102864578
3 102864733
3 102864852
3 102864941
3 102865042
3 102865043
3 102865073
3 102865134
3 102865139
3 102865184
3 102865272
3 102865466
3 102865512
3 102865646
3 102865674
3 102865689
3 102865691
3 102865701
3 102865894
3 102865977
3 102866009
3 102866131
3 102866366
3 102866394
3 102866569
3 102866693
3 102866694
3 102866755
3 102866830
3 102866898
3 102866913
3 102866917
3 102867031
3 102867065
3 102867217
3 102867275
3 102867360
3 102867380
3 102867381
3 102867395
3 102867493
3 102867524
3 102867556
3 102867574
3 102867632
3 102867659
3 102867863
3 102867919
3 102867984
3 102868098
3 102868174
3 102868195
3 102868266
3 102868424
3 102868431
3 102868451
3 102868485
3 102868581
3 102868589
3 102868651
3 102868700
3 102868723
3 102868746
3 102868829
3 102868834
3 102868837
3 102868877
3 102868883
3 102868903
3 102868908
3 102868953
3 102869188
3 102869234
3 102869289
3 102869290
3 102869483
3 102869501
3 102869503
3 102869625
3 102869654
3 102869710
3 102869789
3 102869884
3 102869889
3 102869925
3 102869934
3 102869979
3 102870055
3 102870122
3 102870330
3 102870396
3 102870608
3 102870617
3 102870629
3 102870657
3 102870696
3 102870713
3 102870727
3 102870833
3 102870870
3 102871048
3 102871067
3 102871140
3 102871178
3 102871225
3 102871264
3 102871265
3 102871312
3 102871382
3 102871459
3 102871491
3 102871549
3 102871553
3 102871563
3 102871581
3 102871585
3 102871624
3 102871661
3 102871672
3 102871688
3 102871693
3 102871696
3 102871706
3 102871760
3 102871784
3 102871838
3 102872088
3 102872335
3 102872390
3 102872399
3 102872403
3 102872425
3 102872439
3 102872460
3 102872703
3 102872736
3 102872756
3 102872770
3 102872820
3 102872900
3 102872926
3 102873005
3 102873050
3 102873084
3 102873096
3 102873106
3 102873205
3 102873379
3 102873408
3 102873429
3 102873437
3 102873438
3 102873459
3 102873464
3 102873475
3 102873649
3 102873651
3 102873763
3 102873929
3 102873944
3 102874135
3 102874161
3 102874261
3 102874265
3 102874266
3 102874617
3 102874726
3 102874739
3 102874804
3 102874816
3 102874858
3 102874876
3 102875133
3 102875391
3 102875428
3 102875457
3 102875547
3 102875652
3 102875691
3 102875726
3 102875734
3 102875790
3 102875804
3 102875818
3 102875897
3 102875996
3 102876146
3 102876353
3 102876495
3 102876550
3 102876692
3 102876705
3 102876788
3 102876815
3 102877082
3 102877093
3 102877159
3 102877263
3 102877276
3 102877307
3 102877308
3 102877372
3 102877453
3 102877882
3 102878264
3 102878315
3 102878370
3 102878371
3 102878378
3 102878389
3 102878399
3 102878429
3 102878856
3 102880081
3 102880148
3 102880243
3 102880395
3 102880489
3 102880513
3 102880689
3 102880769
3 102881371
3 102881406
3 102881447
3 102881448
3 102881736
3 102881841
3 102881866
3 102881875
3 102881930
3 102882008
3 102882016
3 102882137
3 102882531
3 102882650
3 102882717
3 102882820
3 102882850
3 102882933
3 102883116
3 102883197
3 102883198
3 102883256
3 102883271
3 102883279
3 102883411
3 102883638
3 102883747
3 102883812
3 102884300
3 102884356
3 102891732
3 102891779
3 102891847
3 102891873
3 102892275
3 102892584
3 102892616
3 102892693
3 102892784
3 102892790
3 102892801
3 102892802
3 102893036
3 102893037
3 102893135
3 102893144
3 102893333
3 102893650
3 102893946
3 102894012
3 102894133
3 102894289
3 102894406
3 102894648
3 102894682
3 102894792
3 102894902
3 102894990
3 102895064
3 102895163
3 102895168
3 102895479
3 102895747
3 102895832
3 102895900
3 102895997
3 102895998
3 102896123
3 102911189
3 102911342
3 102911485
3 102911542
3 102911618
3 102911641
3 102911693
3 102911752
3 102912149
3 102912208
3 102913657
3 102913696
3 102913737
3 102913775
3 102913791
3 102913964
3 102913996
3 102914096
3 102914272
3 102914451
3 102914459
3 102914527
3 102914547
3 102914550
3 102914607
3 102914773
3 102914873
3 102914946
3 102915151
3 102915231
3 102915238
3 102915306
3 102915307
3 102915388
3 102915450
3 102916040
3 102916083
3 102916103
3 102916128
3 102916142
3 102916246
3 102916332
3 102916629
3 102916728
3 102916815
3 102916880
3 102916926
3 102916967
3 102916972
3 102917138
3 102917409
3 102917425
3 102917465
3 102918319
3 102918477
3 102918483
3 102918599
3 102918797
3 102918998
3 102919027
3 102919352
3 102919525
3 102919615
3 102919901
3 102919917
3 102919918
3 102919950
3 102920034
3 102920153
3 102920652
3 102920959
3 102921099
3 102921112
3 102921137
3 102921356
3 102921429
3 102921561
3 102921658
3 102921664
3 102921688
3 102922131
3 102922321
3 102922812
3 102922818
3 102923010
3 102923013
3 102923034
3 102923236
3 102923317
3 102923852
3 102923941
3 102924002
3 102924278
3 102924385
3 102924572
3 102924700
3 102924727
3 102924735
3 102924767
3 102924948
3 102925108
3 102925212
3 102925299
3 102925458
3 102925531
3 102925664
3 102925743
3 102925751
3 102927454
3 102927793
3 102928518
3 102929054
3 102930912
3 102931082
3 102931816
3 102932385
3 102933985
3 102934549
3 102935024
3 102935569
3 102935648
3 102936302
3 102937457
3 102937570
3 102938148
3 102940526
3 102940766
3 102940804
3 102940919
3 102940967
3 102941636
3 102943361
3 102946679
3 102947740
3 102947884
3 102948596
3 102948854
3 102949006
3 102949077
3 102949465
3 102949680
3 102949757
3 102950762
3 102951035
3 102951282
3 102951309
3 102951412
3 102951632
3 102952121
3 102953161
3 102953240
3 102953355
3 102953561
3 102953880
3 102954018
3 102954041
3 102954455
3 102956812
3 102959591
3 102959841
3 102959943
3 102960481
3 102962157
3 102962160
3 102962254
3 102962568
3 102962611
3 102962800
3 102963050
3 102963095
3 102963102
3 102963108
3 102963193
3 102963195
3 102963214
3 102963215
3 102963255
3 102963486
3 102963585
3 102963606
3 102963633
3 102963789
3 102963838
3 102963864
3 102963925
3 102963953
3 102963975
3 102964046
3 102964076
3 102964180
3 102964192
3 102964211
3 102964243
3 102964323
3 102964350
3 102964663
3 102964664
3 102964674
3 102964806
3 102964907
3 102964975
3 102965050
3 102965055
3 102965182
3 102965185
3 102965198
3 102965199
3 102965231
3 102965262
3 102965272
3 102965477
3 102965516
3 102965588
3 102965590
3 102965598
3 102966088
3 102966407
3 102966408
3 102966417
3 102966485
3 102966558
3 102966808
3 102966905
3 102966957
3 102966960
3 102967078
3 102967149
3 102967260
3 102967332
3 102967379
3 102967412
3 102967432
3 102967435
3 102967586
3 102967595
3 102967635
3 102967654
3 102967791
3 102967946
3 102968015
3 102968019
3 102968085
3 102968107
3 102968200
3 102968356
3 102969138
3 102969148
3 102969153
3 102969174
3 102969367
3 102969368
3 102969381
3 102969502
3 102969517
3 102969526
3 102969551
3 102969606
3 102969790
3 102969844
3 102969849
3 102969891
3 102969911
3 102970006
3 102970044
3 102970124
3 102970144
3 102970157
3 102970311
3 102970416
3 102970484
3 102970568
3 102970669
3 102970702
3 102970756
3 102970801
3 102970862
3 102970986
3 102971188
3 102971329
3 102971385
3 102971947
3 102972038
3 102972160
3 102972262
3 102972343
3 102972348
3 102972372
3 102972414
3 102972416
3 102972531
3 102972613
3 102972700
3 102972742
3 102972828
3 102973058
3 102973070
3 102973101
3 102973108
3 102973120
3 102973147
3 102973215
3 102973257
3 102973318
3 102973325
3 102973359
3 102973392
3 102973435
3 102973487
3 102973521
3 102973600
3 102973725
3 102974068
3 102974069
3 102974293
3 102974316
3 102974407
3 102974523
3 102974550
3 102975933
3 102976055
3 102976305
3 102976344
3 102976393
3 102976459
3 102976520
3 102976606
3 102976749
3 102976983
3 102977015
3 102977047
3 102977065
3 102977066
3 102977093
3 102977168
3 102977218
3 102977283
3 102977312
3 102977313
3 102977468
3 102977473
3 102977486
3 102977556
3 102977617
3 102977637
3 102977641
3 102977789
3 102977841
3 102977892
3 102977898
3 102977934
3 102977941
3 102977965
3 102978007
3 102978036
3 102978052
3 102978069
3 102978109
3 102978162
3 102978203
3 102978355
3 102978384
3 102978411
3 102978549
3 102978568
3 102978598
3 102978618
3 102978667
3 102978710
3 102978719
3 102978815
3 102978941
3 102978944
3 102978996
3 102979026
3 102979085
3 102979193
3 102979232
3 102979266
3 102979373
3 102979387
3 102979402
3 102979452
3 102979530
3 102979586
3 102979642
3 102979670
3 102979671
3 102979674
3 102979855
3 102979891
3 102979962
3 102980244
3 102980262
3 102980293
3 102980339
3 102980353
3 102980369
3 102980371
3 102980400
3 102980471
3 102980506
3 102980522
3 102980532
3 102980565
3 102980581
3 102980618
3 102980661
3 102980691
3 102980702
3 102980709
3 102980726
3 102980753
3 102980784
3 102980813
3 102980865
3 102980919
3 102980942
3 102981020
3 102981175
3 102981250
3 102981446
3 102981558
3 102981651
3 102981698
3 102981736
3 102981868
3 102981888
3 102981900
3 102981968
3 102982095
3 102982357
3 102982396
3 102982780
3 102982808
3 102982959
3 102983018
3 102983194
3 102983363
3 102983379
3 102983390
3 102983433
3 102983501
3 102983576
3 102983610
3 102983651
3 102983654
3 102983727
3 102983769
3 102983803
3 102983804
3 102983846
3 102983970
3 102984024
3 102984051
3 102984062
3 102984110
3 102984161
3 102984171
3 102984172
3 102984261
3 102984296
3 102984310
3 102984322
3 102985311
3 102985348
3 102985892
3 102986007
3 102986122
3 102986167
3 102986204
3 102986233
3 102986265
3 102986282
3 102986317
3 102986428
3 102986466
3 102986504
3 102986528
3 102986549
3 102986564
3 102986637
3 102986646
3 102986789
3 102986790
3 102986804
3 102986912
3 102986914
3 102986965
3 102987096
3 102987139
3 102987146
3 102987172
3 102987183
3 102987228
3 102987271
3 102987295
3 102987304
3 102987477
3 102987481
3 102987594
3 102987637
3 102987692
3 102987882
3 102987961
3 102988059
3 102988077
3 102988182
3 102988305
3 102988313
3 102988337
3 102988346
3 102988348
3 102988418
3 102988445
3 102988580
3 102988581
3 102988602
3 102988624
3 102988831
3 102988870
3 102989243
3 102989293
3 102989514
3 102989600
3 102989643
3 102990253
3 102990361
3 102990371
3 102990389
3 102990433
3 102990459
3 102990494
3 102990533
3 102990585
3 102990629
3 102990670
3 102990676
3 102990785
3 102991155
3 102991370
3 102991553
3 102991569
3 102991580
3 102996097
3 102996154
3 102998326
3 102998496
3 102998502
3 102998539
3 102998553
3 102998623
3 102998848
3 102999027
3 103001043
3 103001211
3 103001215
3 103001217
3 103001235
3 103001249
3 103001308
3 103001494
3 103001523
3 103003025
3 103003033
3 103003043
3 103003068
3 103003581
3 103003689
3 103003860
3 103003920
3 103004060
3 103004070
3 103004269
3 103004342
3 103004346
3 103004367
3 103004375
3 103004404
3 103004420
3 103004434
3 103004460
3 103004817
3 103004956
3 103005029
3 103005203
3 103005204
3 103005208
3 103005232
3 103005448
3 103005452
3 103005526
3 103005545
3 103005590
3 103005721
3 103005798
3 103005826
3 103005849
3 103005864
3 103005869
3 103005881
3 103005882
3 103005916
3 103005986
3 103006093
3 103006133
3 103006145
3 103006153
3 103006305
3 103006537
3 103006745
3 103006778
3 103006835
3 103006888
3 103007139
3 103007147
3 103007160
3 103007200
3 103007227
3 103007228
3 103007263
3 103007312
3 103007322
3 103007391
3 103007456
3 103007457
3 103007523
3 103007527
3 103007528
3 103007619
3 103007663
3 103007665
3 103007678
3 103007679
3 103007692
3 103007694
3 103007695
3 103007750
3 103007763
3 103007806
3 103007825
3 103007866
3 103007897
3 103007925
3 103007928
3 103007938
3 103007940
3 103007974
3 103008007
3 103008009
3 103008016
3 103008018
3 103008036
3 103008054
3 103008082
3 103008107
3 103008111
3 103008115
3 103008181
3 103008189
3 103008191
3 103008225
3 103008231
3 103008283
3 103008310
3 103008341
3 103008343
3 103008346
3 103008349
3 103008350
3 103008353
3 103008375
3 103008376
3 103008397
3 103008402
3 103008468
3 103008479
3 103008704
3 103008737
3 103008813
3 103008836
3 103008902
3 103008922
3 103008984
3 103009006
3 103009156
3 103009190
3 103009216
3 103009307
3 103009357
3 103009373
3 103009485
3 103009629
3 103009894
3 103010181
3 103010357
3 103010397
3 103010455
3 103010585
3 103010813
3 103011200
3 103011307
3 103011476
3 103011499
3 103011629
3 103011782
3 103011842
3 103011895
3 103011987
3 103012019
3 103012080
3 103012613
3 103012720
3 103012840
3 103012989
3 103013193
3 103013313
3 103013414
3 103013473
3 103013826
3 103013865
3 103013933
3 103013979
3 103014044
3 103014080
3 103014181
3 103014248
3 103014906
3 103015003
3 103015057
3 103015064
3 103015072
3 103015154
3 103015309
3 103015458
3 103015483
3 103015633
3 103015731
3 103015755
3 103015862
3 103015956
3 103015964
3 103015981
3 103016000
3 103016021
3 103016098
3 103016120
3 103016138
3 103016238
3 103016326
3 103016378
3 103016480
3 103016501
3 103016538
3 103016552
3 103016576
3 103016598
3 103016639
3 103016643
3 103016766
3 103016781
3 103016804
3 103016856
3 103016915
3 103016947
3 103017283
3 103017325
3 103017400
3 103017503
3 103017627
3 103017675
3 103017697
3 103017728
3 103017770
3 103017777
3 103017820
3 103018037
3 103018163
3 103018481
3 103018522
3 103018523
3 103018548
3 103018699
3 103018756
3 103018884
3 103018976
3 103019039
3 103019063
3 103019090
3 103019093
3 103019105
3 103019150
3 103019268
3 103019269
3 103019281
3 103019300
3 103019404
3 103019407
3 103019521
3 103019677
3 103019830
3 103019936
3 103020025
3 103020058
3 103020138
3 103020174
3 103020372
3 103020377
3 103020538
3 103020552
3 103020553
3 103020561
3 103020562
3 103020565
3 103020588
3 103020652
3 103020752
3 103020764
3 103020765
3 103020776
3 103020871
3 103020924
3 103020941
3 103020954
3 103020988
3 103021000
3 103021001
3 103021036
3 103021054
3 103021070
3 103021148
3 103021150
3 103021206
3 103021211
3 103021233
3 103021349
3 103021524
3 103021558
3 103021566
3 103021768
3 103021872
3 103021996
3 103022003
3 103022005
3 103022021
3 103022037
3 103022065
3 103022092
3 103022139
3 103022227
3 103022247
3 103022269
3 103022302
3 103022315
3 103022339
3 103022413
3 103022420
3 103022487
3 103022596
3 103022616
3 103022664
3 103022737
3 103022781
3 103022810
3 103022838
3 103022847
3 103022874
3 103022922
3 103022982
3 103023023
3 103023041
3 103023076
3 103023139
3 103023176
3 103023220
3 103023250
3 103023294
3 103023297
3 103023313
3 103025392
3 103025537
3 103025572
3 103025590
3 103025644
3 103025741
3 103025775
3 103025898
3 103025953
3 103026004
3 103026032
3 103026109
3 103026114
3 103026164
3 103026285
3 103026299
3 103026310
3 103026323
3 103026403
3 103026489
3 103026516
3 103026521
3 103026526
3 103026597
3 103026650
3 103026726
3 103026780
3 103027480
3 103027499
3 103028095
3 103028851
3 103029312
3 103029435
3 103029800
3 103029808
3 103029833
3 103029900
3 103029901
3 103029919
3 103030022
3 103030258
3 103030800
3 103033101
3 103033120
3 103033150
3 103033581
3 103033887
3 103033985
3 103034959
3 103035696
3 103035757
3 103036037
3 103036249
3 103036492
3 103036631
3 103036772
3 103036805
3 103036886
3 103036936
3 103036965
3 103037122
3 103037185
3 103037236
3 103037272
3 103037315
3 103037596
3 103037628
3 103037656
3 103037882
3 103038144
3 103038153
3 103038184
3 103038216
3 103038375
3 103038539
3 103038583
3 103038614
3 103038630
3 103038722
3 103038794
3 103038868
3 103039066
3 103039576
3 103039590
3 103039873
3 103039898
3 103039905
3 103039985
3 103040025
3 103040248
3 103040279
3 103040347
3 103040409
3 103040485
3 103040589
3 103040646
3 103040710
3 103040796
3 103040876
3 103040987
3 103041094
3 103041177
3 103041193
3 103041236
3 103041265
3 103041317
3 103041405
3 103041629
3 103041969
3 103044167
3 103044661
3 103045034
3 103045042
3 103045423
3 103045590
3 103045621
3 103045685
3 103045789
3 103046009
3 103046246
3 103046282
3 103046283
3 103046339
3 103046490
3 103046673
3 103046698
3 103046725
3 103046919
3 103047067
3 103047093
3 103047389
3 103047426
3 103047546
3 103047736
3 103047775
3 103047897
3 103048009
3 103048010
3 103048014
3 103048025
3 103048088
3 103048091
3 103048093
3 103048094
3 103048133
3 103048151
3 103048195
3 103048221
3 103048263
3 103048543
3 103048607
3 103048966
3 103048999
3 103049102
3 103049162
3 103049221
3 103049439
3 103049471
3 103049485
3 103049603
3 103049623
3 103049636
3 103049652
3 103049681
3 103049725
3 103049806
3 103049883
3 103050150
3 103050298
3 103050629
3 103050637
3 103050825
3 103051050
3 103051052
3 103051063
3 103051184
3 103051244
3 103051330
3 103051725
3 103053594
3 103053640
3 103054408
3 103054410
3 103054439
3 103054493
3 103054574
3 103054619
3 103054967
3 103055031
3 103055312
3 103055673
3 103055731
3 103055761
3 103055861
3 103056714
3 103056854
3 103056956
3 103057379
3 103057437
3 103057559
3 103057561
3 103058233
3 103058397
3 103058762
3 103058785
3 103058931
3 103059140
3 103059225
3 103059260
3 103059400
3 103059425
3 103059535
3 103059576
3 103059613
3 103059661
3 103059826
3 103060029
3 103060379
3 103060395
3 103060696
3 103060787
3 103060889
3 103060980
3 103061253
3 103061409
3 103061610
3 103061713
3 103061798
3 103061912
3 103061914
3 103062215
3 103062241
3 103062608
3 103065463
3 103065610
3 103065679
3 103066166
3 103066261
3 103066328
3 103066412
3 103069586
3 103070774
3 103070854
3 103071204
3 103071568
3 103072694
3 103073019
3 103073339
3 103074072
3 103074128
3 103074210
3 103078460
3 103078510
3 103081289
3 103081412
3 103081608
3 103081984
3 103083377
3 103083490
3 103083499
3 103083540
3 103083797
3 103083817
3 103083903
3 103083933
3 103084108
3 103084360
3 103084464
3 103084478
3 103084580
3 103084756
3 103084775
3 103084810
3 103084829
3 103084836
3 103084867
3 103084964
3 103085234
3 103085275
3 103085375
3 103085495
3 103086627
3 103086661
3 103086664
3 103086705
3 103087006
3 103087130
3 103087191
3 103087194
3 103087248
3 103087302
3 103087379
3 103087399
3 103087481
3 103087488
3 103087524
3 103087564
3 103087584
3 103087672
3 103087703
3 103087735
3 103087741
3 103087754
3 103087954
3 103087984
3 103088060
3 103088163
3 103088201
3 103088240
3 103088321
3 103088328
3 103088569
3 103088573
3 103088602
3 103088707
3 103089524
3 103089534
3 103089665
3 103089868
3 103089900
3 103089915
3 103089916
3 103090114
3 103090242
3 103090441
3 103090716
3 103090729
3 103090730
3 103090942
3 103090991
3 103091914
3 103092135
3 103092427
3 103092731
3 103093398
3 103093834
3 103093846
3 103093847
3 103094031
3 103094246
3 103094282
3 103094292
3 103094336
3 103094340
3 103094356
3 103094357
3 103094542
3 103094819
3 103094898
3 103094988
3 103095296
3 103095461
3 103095486
3 103095489
3 103095594
3 103095672
3 103095814
3 103095857
3 103096065
3 103096072
3 103096272
3 103096534
3 103096585
3 103098000
3 103098162
3 103098291
3 103098325
3 103098392
3 103098569
3 103098639
3 103098682
3 103098782
3 103098817
3 103100447
3 103100670
3 103101053
3 103101303
3 103101409
3 103101577
3 103101722
3 103101869
3 103101883
3 103102107
3 103102122
3 103102227
3 103102260
3 103102546
3 103102734
3 103102934
3 103102950
3 103103143
3 103103174
3 103103292
3 103103394
3 103103401
3 103103410
3 103103542
3 103103543
3 103103829
3 103103872
3 103103878
3 103104127
3 103104310
3 103104398
3 103104438
3 103104529
3 103104556
3 103104725
3 103104768
3 103105136
3 103105367
3 103105393
3 103105534
3 103106378
3 103106423
3 103106648
3 103106649
3 103106700
3 103106815
3 103106975
3 103107061
3 103107164
3 103107183
3 103107226
3 103107268
3 103107342
3 103107506
3 103107591
3 103107664
3 103107692
3 103107744
3 103107748
3 103107911
3 103109553
3 103109745
3 103109772
3 103109899
3 103110357
3 103110407
3 103110469
3 103110486
3 103110532
3 103110533
3 103110541
3 103110729
3 103110732
3 103110760
3 103110761
3 103110774
3 103110784
3 103110889
3 103110943
3 103111017
3 103111030
3 103111098
3 103111102
3 103111132
3 103113399
3 103113634
3 103113760
3 103113820
3 103114075
3 103114076
3 103114079
3 103114164
3 103114183
3 103114291
3 103114423
3 103114540
3 103114616
3 103116019
3 103117729
3 103118081
3 103118685
3 103120223
3 103120742
3 103120985
3 103121740
3 103121823
3 103122171
3 103124316
3 103124505
3 103124554
3 103125690
3 103126003
3 103126385
3 103126846
3 103128415
3 103128529
3 103129272
3 103129380
3 103129668
3 103130193
3 103130456
3 103130750
3 103131330
3 103131456
3 103132667
3 103132789
3 103132917
3 103132983
3 103133178
3 103133865
3 103134135
3 103134136
3 103134494
3 103134589
3 103134609
3 103134621
3 103134921
3 103135239
3 103135730
3 103138055
3 103138168
3 103138199
3 103138255
3 103138262
3 103138417
3 103138606
3 103138678
3 103138952
3 103139025
3 103139136
3 103139161
3 103141265
3 103141331
3 103141393
3 103141413
3 103141428
3 103141563
3 103141788
3 103141903
3 103141905
3 103141921
3 103142028
3 103142095
3 103142403
3 103142473
3 103142636
3 103142712
3 103143452
3 103143844
3 103144511
3 103148040
3 103154278
3 103155892
3 103158298
3 103159870
3 103161634
3 103161890
3 103161946
3 103163450
3 103164083
3 103164740
3 103164748
3 103164867
3 103164911
3 103164980
3 103165129
3 103165209
3 103166725
3 103166748
3 103166929
3 103167246
3 103167544
3 103167611
3 103167658
3 103167683
3 103167704
3 103167776
3 103167811
3 103168181
3 103168504
3 103170045
3 103170202
3 103171091
3 103171478
3 103171786
3 103171912
3 103171945
3 103172099
3 103172470
3 103172834
3 103172926
3 103173057
3 103173077
3 103173145
3 103173230
3 103173242
3 103173349
3 103173362
3 103173379
3 103173435
3 103173546
3 103173567
3 103173648
3 103173885
3 103174088
3 103174135
3 103174269
3 103174282
3 103174428
3 103174460
3 103174514
3 103174558
3 103174695
3 103175522
3 103175640
3 103175648
3 103175658
3 103175794
3 103177385
3 103177767
3 103178038
3 103178385
3 103178788
3 103180406
3 103180407
3 103180933
3 103180962
3 103181044
3 103181475
3 103182045
3 103182443
3 103182715
3 103183648
3 103183672
3 103183766
3 103183786
3 103183906
3 103184460
3 103184849
3 103184850
3 103185360
3 103185387
3 103187835
3 103187857
3 103188086
3 103188327
3 103188419
3 103188558
3 103189416
3 103189427
3 103189485
3 103189589
3 103189622
3 103189635
3 103189637
3 103189684
3 103189714
3 103189876
3 103189933
3 103190012
3 103190250
3 103190287
3 103190486
3 103190610
3 103190617
3 103190634
3 103190945
3 103191393
3 103191454
3 103191537
3 103191545
3 103191582
3 103191645
3 103191663
3 103191756
3 103191832
3 103192051
3 103192429
3 103192435
3 103192602
3 103192970
3 103193152
3 103193296
3 103193486
3 103193600
3 103193731
3 103193892
3 103194072
3 103194139
3 103194154
3 103194203
3 103194481
3 103194586
3 103194626
3 103194627
3 103194730
3 103194841
3 103195056
3 103195072
3 103195104
3 103195199
3 103195620
3 103195730
3 103196023
3 103196228
3 103196294
3 103196347
3 103196568
3 103196596
3 103196723
3 103196852
3 103197346
3 103197427
3 103197452
3 103198064
3 103198173
3 103198378
3 103198425
3 103198524
3 103198657
3 103198694
3 103198766
3 103198806
3 103199054
3 103199060
3 103199139
3 103199171
3 103199173
3 103199205
3 103199258
3 103199818
3 103200294
3 103200917
3 103203187
3 103203199
3 103203439
3 103204382
3 103204678
3 103204738
3 103204881
3 103204915
3 103204917
3 103205042
3 103205102
3 103205274
3 103205508
3 103205924
3 103206067
3 103206082
3 103206399
3 103206418
3 103206732
3 103207263
3 103207313
3 103207502
3 103207919
3 103208734
3 103209970
3 103214724
3 103216019
3 103216263
3 103217914
3 103218981
3 103220157
3 103222330
3 103222898
3 103225210
3 103225322
3 103225383
3 103227547
3 103229319
3 103229376
3 103229712
3 103229905
3 103233178
3 103233400
3 103235001
3 103235266
3 103236525
3 103237174
3 103239151
3 103239436
3 103241654
3 103242658
3 103243022
3 103243050
3 103243480
3 103244528
3 103245266
3 103245775
3 103246176
3 103248147
3 103249414
3 103250105
3 103250987
3 103251398
3 103265786
3 103266317
3 103268756
3 103276176
3 103277698
3 103278489
3 103283155
3 103287834
3 103287865
3 103295388
3 103297583
3 103298479
3 103298605
3 103299664
3 103299697
3 103302135
3 103306152
3 103311559
3 103311654
3 103312974
3 103313093
3 103313460
3 103313912
3 103314943
3 103315297
3 103318251
3 103320850
3 103324487
3 103324519
3 103324804
3 103325875
3 103326199
3 103330407
3 103331426
3 103340126
3 103340823
3 103341378
3 103341445
3 103341580
3 103342247
3 103342687
3 103342791
3 103342814
3 103342904
3 103343222
3 103343384
3 103344385
3 103344469
3 103344690
3 103344987
3 103345135
3 103345253
3 103345269
3 103345790
3 103346826
3 103348023
3 103348039
3 103348256
3 103348613
3 103348617
3 103348651
3 103348672
3 103348728
3 103348813
3 103348814
3 103349114
3 103349224
3 103349318
3 103349987
3 103350802
3 103351190
3 103351682
3 103351965
3 103353148
3 103353288
3 103353303
3 103353357
3 103353358
3 103353374
3 103353672
3 103353963
3 103354094
3 103354121
3 103354136
3 103354222
3 103355455
3 103355958
3 103356163
3 103356177
3 103356284
3 103356378
3 103357140
3 103357141
3 103357173
3 103357204
3 103364102
3 103364131
3 103364187
3 103364467
3 103364647
3 103364686
3 103364772
3 103364802
3 103364934
3 103365082
3 103365185
3 103365533
3 103366002
3 103367065
3 103367324
3 103368541
3 103369361
3 103370276
3 103370406
3 103370799
3 103370997
3 103376044
3 103377736
3 103380903
3 103380954
3 103381182
3 103381457
3 103382068
3 103383139
3 103383169
3 103383542
3 103383773
3 103383943
3 103384964
3 103386528
3 103387066
3 103387951
3 103388863
3 103389948
3 103390515
3 103391410
3 103392616
3 103393004
3 103394363
3 103394625
3 103396409
3 103397399
3 103398276
3 103398349
3 103399123
3 103399406
3 103399857
3 103400918
3 103402109
3 103402851
3 103403215
3 103403597
3 103403854
3 103404749
3 103405088
3 103405179
3 103406390
3 103406560
3 103406698
3 103409309
3 103409769
3 103410992
3 103411632
3 103412482
3 103412724
3 103412845
3 103413163
3 103413217
3 103413280
3 103413577
3 103413665
3 103415162
3 103416517
3 103417536
3 103418122
3 103418535
3 103418775
3 103421023
3 103421476
3 103424190
3 103424259
3 103424908
3 103426441
3 103426443
3 103426784
3 103427774
3 103428908
3 103428937
3 103429224
3 103431689
3 103431770
3 103433810
3 103433994
3 103435562
3 103436067
3 103436800
3 103437619
3 103437744
3 103437812
3 103438363
3 103438860
3 103438867
3 103439436
3 103440372
3 103442394
3 103443142
3 103444035
3 103444701
3 103445000
3 103445568
3 103445690
3 103445711
3 103445713
3 103446097
3 103446113
3 103447104
3 103447464
3 103447855
3 103448296
3 103448967
3 103449242
3 103449341
3 103449713
3 103450490
3 103450792
3 103451772
3 103451808
3 103454455
3 103455522
3 103456356
3 103457400
3 103457720
3 103458140
3 103458880
3 103459195
3 103459282
3 103459420
3 103459458
3 103459466
3 103460184
3 103460634
3 103461775
3 103461879
3 103462152
3 103462831
3 103463259
3 103463322
3 103464455
3 103464548
3 103464731
3 103465699
3 103466659
3 103466792
3 103467646
3 103468584
3 103468913
3 103469202
3 103469895
3 103470225
3 103470321
3 103471587
3 103471882
3 103472104
3 103472118
3 103472273
3 103472631
3 103472634
3 103473296
3 103474122
3 103475428
3 103475906
3 103476260
3 103477355
3 103477530
3 103477629
3 103478095
3 103478333
3 103478821
3 103478921
3 103479058
3 103479508
3 103479627
3 103479671
3 103479710
3 103480617
3 103480734
3 103481147
3 103481246
3 103481555
3 103481700
3 103482314
3 103482811
3 103482888
3 103483039
3 103483553
3 103483602
3 103484039
3 103484163
3 103484174
3 103484663
3 103485078
3 103485390
3 103485723
3 103486326
3 103486524
3 103487504
3 103488137
3 103488339
3 103488577
3 103488826
3 103488855
3 103489083
3 103489135
3 103489151
3 103489201
3 103489326
3 103489659
3 103489706
3 103490795
3 103491164
3 103491242
3 103492067
3 103492079
3 103492170
3 103492222
3 103492476
3 103492502
3 103492748
3 103492757
3 103492906
3 103493038
3 103493039
3 103493068
3 103493289
3 103493539
3 103493628
3 103493832
3 103494122
3 103494134
3 103494177
3 103494232
3 103494242
3 103494400
3 103495244
3 103495331
3 103495365
3 103495402
3 103495407
3 103495418
3 103495441
3 103495453
3 103495565
3 103495578
3 103495725
3 103495802
3 103495888
3 103495942
3 103496106
3 103496108
3 103496294
3 103496322
3 103496340
3 103496622
3 103497047
3 103497266
3 103497389
3 103497396
3 103497431
3 103498822
3 103498930
3 103499071
3 103499184
3 103499207
3 103499216
3 103499219
3 103499296
3 103499300
3 103499307
3 103499791
3 103499843
3 103499860
3 103499862
3 103500036
3 103500052
3 103500085
3 103500201
3 103500306
3 103500790
3 103500850
3 103500859
3 103500912
3 103501011
3 103501272
3 103501284
3 103501692
3 103501724
3 103501725
3 103501738
3 103501785
3 103501802
3 103501959
3 103502708
3 103502992
3 103503197
3 103503261
3 103503323
3 103503326
3 103503467
3 103503500
3 103503529
3 103503551
3 103503563
3 103503868
3 103504027
3 103504633
3 103504787
3 103504825
3 103504871
3 103504934
3 103505013
3 103505294
3 103505338
3 103505532
3 103505546
3 103505684
3 103505692
3 103505729
3 103505793
3 103505956
3 103506263
3 103506271
3 103506394
3 103506523
3 103506602
3 103506654
3 103506670
3 103506803
3 103506867
3 103506961
3 103506991
3 103506995
3 103507014
3 103507086
3 103507225
3 103507299
3 103507305
3 103507333
3 103507355
3 103507693
3 103507781
3 103508129
3 103508201
3 103508206
3 103508304
3 103508305
3 103508579
3 103508602
3 103508625
3 103508839
3 103508843
3 103508845
3 103508846
3 103508865
3 103508888
3 103508899
3 103508993
3 103509032
3 103509104
3 103509110
3 103509112
3 103509114
3 103509123
3 103509160
3 103509221
3 103509263
3 103509367
3 103509448
3 103509452
3 103509470
3 103509609
3 103509818
3 103509898
3 103510393
3 103510503
3 103510509
3 103510523
3 103510753
3 103511109
3 103511152
3 103511408
3 103511722
3 103511785
3 103512819
3 103512830
3 103513105
3 103513237
3 103513408
3 103513847
3 103513884
3 103513901
3 103513951
3 103513952
3 103513997
3 103514049
3 103514250
3 103514256
3 103514327
3 103514333
3 103514349
3 103514359
3 103514746
3 103514925
3 103515312
3 103515331
3 103515351
3 103515422
3 103515580
3 103515609
3 103515868
3 103515893
3 103515925
3 103516113
3 103516592
3 103516713
3 103516767
3 103516780
3 103516828
3 103517216
3 103517252
3 103517334
3 103517589
3 103517666
3 103517684
3 103517738
3 103517805
3 103517820
3 103517836
3 103518690
3 103518724
3 103519083
3 103520679
3 103520911
3 103521864
3 103525254
3 103526474
3 103527629
3 103528124
3 103528899
3 103528925
3 103528936
3 103531568
3 103534758
3 103536091
3 103536307
3 103536944
3 103538821
3 103538824
3 103545073
3 103545468
3 103545985
3 103546069
3 103546187
3 103552136
3 103554493
3 103555931
3 103557059
3 103558429
3 103560807
3 103565124
3 103566183
3 103567491
3 103569295
3 103570119
3 103570386
3 103570399
3 103570823
3 103571929
3 103575109
3 103575522
3 103575624
3 103575854
3 103581098
3 103581099
3 103581774
3 103583998
3 103584049
3 103586239
3 103593806
3 103595075
3 103595139
3 103595434
3 103595477
3 103595643
3 103599899
3 103601741
3 103604381
3 103604731
3 103608540
3 103609756
3 103611055
3 103611109
3 103611169
3 103611738
3 103611957
3 103612259
3 103612781
3 103612887
3 103612947
3 103613572
3 103613740
3 103613806
3 103614153
3 103616046
3 103616064
3 103617298
3 103618072
3 103618114
3 103618272
3 103618634
3 103618693
3 103620085
3 103620616
3 103621800
3 103629457
3 103629599
3 103631649
3 103631920
3 103631975
3 103632035
3 103633091
3 103633197
3 103634611
3 103635168
3 103635252
3 103635323
3 103635901
3 103635949
3 103636227
3 103637038
3 103637328
3 103637790
3 103638072
3 103638221
3 103638523
3 103639059
3 103639760
3 103640507
3 103641474
3 103641895
3 103643127
3 103643335
3 103643354
3 103646525
3 103651983
3 103652359
3 103653544
3 103653660
3 103653793
3 103655132
3 103655297
3 103655398
3 103655559
3 103655637
3 103656141
3 103656468
3 103657401
3 103658061
3 103659098
3 103659239
3 103659362
3 103659417
3 103659861
3 103659941
3 103660024
3 103660121
3 103660172
3 103661005
3 103661398
3 103661493
3 103662369
3 103662688
3 103663277
3 103663727
3 103664011
3 103664210
3 103664428
3 103664490
3 103665071
3 103665164
3 103665538
3 103665704
3 103665950
3 103666319
3 103666343
3 103666382
3 103666537
3 103667178
3 103667179
3 103667206
3 103667210
3 103667848
3 103667873
3 103667998
3 103668443
3 103668549
3 103669499
3 103669595
3 103669933
3 103669961
3 103670026
3 103670527
3 103670942
3 103671512
3 103673240
3 103680194
3 103681657
3 103683102
3 103683446
3 103683871
3 103684479
3 103685314
3 103686922
3 103687200
3 103688961
3 103690388
3 103690609
3 103690677
3 103690918
3 103691076
3 103691417
3 103691443
3 103691472
3 103691506
3 103691586
3 103691606
3 103691678
3 103691771
3 103691785
3 103691836
3 103691842
3 103691878
3 103691913
3 103691925
3 103691948
3 103691952
3 103692221
3 103692666
3 103692668
3 103692811
3 103692819
3 103693194
3 103693257
3 103694675
3 103694784
3 103695606
3 103695793
3 103695872
3 103695930
3 103695975
3 103696101
3 103696104
3 103696157
3 103696360
3 103696896
3 103697190
3 103697227
3 103699353
3 103700296
3 103700921
3 103701226
3 103701297
3 103703745
3 103704018
3 103710185
3 103710770
3 103711954
3 103712038
3 103712452
3 103713394
3 103714039
3 103716888
3 103720363
3 103721220
3 103722748
3 103722807
3 103725843
3 103725947
3 103726125
3 103726213
3 103727867
3 103727907
3 103728335
3 103728368
3 103728425
3 103728628
3 103728956
3 103731133
3 103731517
3 103731545
3 103731791
3 103731825
3 103731840
3 103731841
3 103731849
3 103731859
3 103731981
3 103732748
3 103735919
3 103736061
3 103736182
3 103736830
3 103737928
3 103738044
3 103739649
3 103741079
3 103741328
3 103741473
3 103742085
3 103742242
3 103742526
3 103742527
3 103745461
3 103745548
3 103745950
3 103748430
3 103748538
3 103750232
3 103752310
3 103752880
3 103753736
3 103755474
3 103756143
3 103756162
3 103756222
3 103756600
3 103757804
3 103758367
3 103762148
3 103762309
3 103762425
3 103762598
3 103763124
3 103763134
3 103763161
3 103763600
3 103763638
3 103763676
3 103763787
3 103764208
3 103764228
3 103764307
3 103764378
3 103765183
3 103765186
3 103765351
3 103765675
3 103765684
3 103765685
3 103765789
3 103765795
3 103765937
3 103766064
3 103766159
3 103766198
3 103766199
3 103766415
3 103766416
3 103766584
3 103766688
3 103766711
3 103766829
3 103767039
3 103767150
3 103767452
3 103767572
3 103767656
3 103767780
3 103767863
3 103767866
3 103768064
3 103768105
3 103768118
3 103768158
3 103768259
3 103768734
3 103769546
3 103770015
3 103771169
3 103771601
3 103772591
3 103772693
3 103772698
3 103775275
3 103776369
3 103777171
3 103780235
3 103781735
3 103782333
3 103782988
3 103783158
3 103783442
3 103783523
3 103783546
3 103783854
3 103784240
3 103784273
3 103784432
3 103784969
3 103785729
3 103786011
3 103786115
3 103786184
3 103786361
3 103786623
3 103786882
3 103786963
3 103787020
3 103789382
3 103789965
3 103790811
3 103790953
3 103791883
3 103793172
3 103793592
3 103793685
3 103793720
3 103793825
3 103793886
3 103793892
3 103794638
3 103794875
3 103794922
3 103795433
3 103796689
3 103796818
3 103797248
3 103797967
3 103798344
3 103798484
3 103798670
3 103799354
3 103800682
3 103801995
3 103802046
3 103802287
3 103803850
3 103804194
3 103804383
3 103804465
3 103804695
3 103805287
3 103805329
3 103806163
3 103806316
3 103806395
3 103807248
3 103807524
3 103808176
3 103810500
3 103810502
3 103811242
3 103811466
3 103811475
3 103812189
3 103812411
3 103812888
3 103813177
3 103813218
3 103813559
3 103813660
3 103814110
3 103814136
3 103814137
3 103814285
3 103815949
3 103816114
3 103816550
3 103816618
3 103816911
3 103820181
3 103820362
3 103820527
3 103820740
3 103820893
3 103821442
3 103821591
3 103821750
3 103823509
3 103823514
3 103823917
3 103824079
3 103825982
3 103826319
3 103826320
3 103831701
3 103832041
3 103832361
3 103834161
3 103834222
3 103834679
3 103835185
3 103835256
3 103836641
3 103836782
3 103836809
3 103836979
3 103837049
3 103837218
3 103837505
3 103837534
3 103837542
3 103837543
3 103837772
3 103837850
3 103837941
3 103838213
3 103838755
3 103839042
3 103839516
3 103852156
3 103852894
3 103852974
3 103853252
3 103853333
3 103853442
3 103853535
3 103853568
3 103853770
3 103854087
3 103854388
3 103854423
3 103854547
3 103854605
3 103854650
3 103854664
3 103854790
3 103854863
3 103856789
3 103857168
3 103857448
3 103857465
3 103861253
3 103862295
3 103862755
3 103862884
3 103862888
3 103863063
3 103863218
3 103863227
3 103863283
3 103863618
3 103864284
3 103864380
3 103864961
3 103865134
3 103865994
3 103866320
3 103866541
3 103867035
3 103868160
3 103868840
3 103869124
3 103869264
3 103869421
3 103869614
3 103869898
3 103869904
3 103869913
3 103871570
3 103871600
3 103871667
3 103871818
3 103871914
3 103871955
3 103871974
3 103871975
3 103872161
3 103872255
3 103872309
3 103872440
3 103872532
3 103873854
3 103873984
3 103873985
3 103874721
3 103874900
3 103875036
3 103875175
3 103875227
3 103875273
3 103875829
3 103875907
3 103876200
3 103876262
3 103876627
3 103877617
3 103877774
3 103878050
3 103878412
3 103879714
3 103882323
3 103883838
3 103885041
3 103886167
3 103886600
3 103886771
3 103890021
3 103890370
3 103892759
3 103894464
3 103895717
3 103896508
3 103896827
3 103897015
3 103897568
3 103899244
3 103899391
3 103899647
3 103899725
3 103899952
3 103905688
3 103908353
3 103911189
3 103915873
3 103916261
3 103917529
3 103920726
3 103920781
3 103921720
3 103922761
3 103923518
3 103923977
3 103924469
3 103925716
3 103927108
3 103928286
3 103928652
3 103928905
3 103929250
3 103931454
3 103931667
3 103931880
3 103932060
3 103932324
3 103934372
3 103938845
3 103938925
3 103938934
3 103938955
3 103940122
3 103940517
3 103941777
3 103941888
3 103942872
3 103943565
3 103944408
3 103944569
3 103944636
3 103945028
3 103945195
3 103947949
3 103948855
3 103950491
3 103950509
3 103951419
3 103951478
3 103953714
3 103954307
3 103956647
3 103956652
3 103956705
3 103956825
3 103956859
3 103958149
3 103959875
3 103960249
3 103960929
3 103961728
3 103963976
3 103964701
3 103969410
3 103970993
3 103971359
3 103973341
3 103975691
3 103975899
3 103977338
3 103978397
3 103978408
3 103979833
3 103980122
3 103981302
3 103981439
3 103982405
3 103982535
3 103983707
3 103983774
3 103986141
3 103986396
3 103986430
3 103986534
3 103987881
3 103987972
3 103989202
3 103990003
3 103991478
3 103991814
3 103992819
3 103993941
3 103994125
3 103997077
3 103997752
3 103998173
3 103998244
3 103998483
3 103999198
3 103999989
3 104000004
3 104001654
3 104003172
3 104006962
3 104008846
3 104011134
3 104011139
3 104011848
3 104013624
3 104014270
3 104018274
3 104019549
3 104021073
3 104021859
3 104022370
3 104025293
3 104025351
3 104026625
3 104030474
3 104031140
3 104031444
3 104032187
3 104032329
3 104032342
3 104033949
3 104034591
3 104034881
3 104036046
3 104036134
3 104036520
3 104036795
3 104036800
3 104037110
3 104037339
3 104037402
3 104037558
3 104037591
3 104037807
3 104037980
3 104038015
3 104038041
3 104038115
3 104038201
3 104038324
3 104038479
3 104038749
3 104039112
3 104040863
3 104041531
3 104041706
3 104045574
3 104045765
3 104045869
3 104045936
3 104046242
3 104047050
3 104047107
3 104047750
3 104048743
3 104048870
3 104050808
3 104052093
3 104052692
3 104053368
3 104053394
3 104053396
3 104053458
3 104053461
3 104053479
3 104053707
3 104054232
3 104054386
3 104055002
3 104056227
3 104056522
3 104056859
3 104057088
3 104058045
3 104058069
3 104058239
3 104058407
3 104058837
3 104059034
3 104059214
3 104060354
3 104060379
3 104060386
3 104060486
3 104060518
3 104060572
3 104060593
3 104060621
3 104060838
3 104060846
3 104060883
3 104061186
3 104061389
3 104061811
3 104061905
3 104061906
3 104062061
3 104062132
3 104062286
3 104062459
3 104062602
3 104062654
3 104062657
3 104062713
3 104062771
3 104062783
3 104062901
3 104062973
3 104063026
3 104063128
3 104063236
3 104063278
3 104063280
3 104063282
3 104063299
3 104063300
3 104063317
3 104063411
3 104063421
3 104063435
3 104063537
3 104063558
3 104063636
3 104063656
3 104063878
3 104063920
3 104063938
3 104063991
3 104064021
3 104064084
3 104064100
3 104064138
3 104064266
3 104064340
3 104064477
3 104064594
3 104064771
3 104064787
3 104064794
3 104064795
3 104064801
3 104064811
3 104064824
3 104064846
3 104064856
3 104065093
3 104065120
3 104065165
3 104065224
3 104065392
3 104065411
3 104065550
3 104065564
3 104066293
3 104066305
3 104066370
3 104066384
3 104066424
3 104066472
3 104066873
3 104068076
3 104068270
3 104068316
3 104068650
3 104068723
3 104068734
3 104070413
3 104071009
3 104071443
3 104074474
3 104080343
3 104081372
3 104081931
3 104082365
3 104087169
3 104088386
3 104089157
3 104089507
3 104089574
3 104089739
3 104089745
3 104089752
3 104089753
3 104089785
3 104089932
3 104089968
3 104090014
3 104090023
3 104090060
3 104090105
3 104090173
3 104090184
3 104090273
3 104090543
3 104091600
3 104094726
3 104095597
3 104095736
3 104095810
3 104095823
3 104095873
3 104095897
3 104096065
3 104096344
3 104096620
3 104096956
3 104096977
3 104097479
3 104098471
3 104098931
3 104099055
3 104099426
3 104099715
3 104099861
3 104100844
3 104101188
3 104101416
3 104101756
3 104102539
3 104107788
3 104108670
3 104108677
3 104108791
3 104109302
3 104111256
3 104112539
3 104113943
3 104115738
3 104116236
3 104116322
3 104117753
3 104118119
3 104119411
3 104120009
3 104120201
3 104120339
3 104122724
3 104124090
3 104125228
3 104126735
3 104127656
3 104128463
3 104132160
3 104133672
3 104133743
3 104134317
3 104136276
3 104136543
3 104136811
3 104145507
3 104146876
3 104149136
3 104150165
3 104150222
3 104150230
3 104150764
3 104150963
3 104151122
3 104151495
3 104155158
3 104158813
3 104159273
3 104161029
3 104163529
3 104163812
3 104164773
3 104165051
3 104167363
3 104171534
3 104173375
3 104173598
3 104173950
3 104173975
3 104174032
3 104174042
3 104174102
3 104174155
3 104174267
3 104174268
3 104177845
3 104177933
3 104178408
3 104179195
3 104179673
3 104180258
3 104180703
3 104182747
3 104184028
3 104184458
3 104185174
3 104185766
3 104185874
3 104186003
3 104186120
3 104187166
3 104187255
3 104187333
3 104187342
3 104187464
3 104187553
3 104187746
3 104187846
3 104187933
3 104188189
3 104188296
3 104188618
3 104188650
3 104188723
3 104188853
3 104188893
3 104188901
3 104188908
3 104189268
3 104190592
3 104190789
3 104190918
3 104194541
3 104194777
3 104194804
3 104195034
3 104195065
3 104195078
3 104195403
3 104195432
3 104195433
3 104195569
3 104195620
3 104195631
3 104195745
3 104195819
3 104195855
3 104195880
3 104195881
3 104196864
3 104196891
3 104196948
3 104196972
3 104197208
3 104197472
3 104197482
3 104197493
3 104197540
3 104197715
3 104197762
3 104198032
3 104198038
3 104198069
3 104198179
3 104198192
3 104198512
3 104198541
3 104198555
3 104198625
3 104198636
3 104198720
3 104198849
3 104198911
3 104198924
3 104199032
3 104199135
3 104199181
3 104199186
3 104199216
3 104199251
3 104199262
3 104199270
3 104199336
3 104199701
3 104199849
3 104200379
3 104200391
3 104200555
3 104200676
3 104200743
3 104200864
3 104200930
3 104201706
3 104202019
3 104202485
3 104202565
3 104202792
3 104202907
3 104203219
3 104203242
3 104203461
3 104203552
3 104203697
3 104203835
3 104203983
3 104204150
3 104204963
3 104205485
3 104205539
3 104206395
3 104206501
3 104206806
3 104207097
3 104208174
3 104208554
3 104209348
3 104209538
3 104209608
3 104209619
3 104209625
3 104209858
3 104209935
3 104209945
3 104210014
3 104210334
3 104210352
3 104210498
3 104210631
3 104210739
3 104211416
3 104211438
3 104211490
3 104211757
3 104211763
3 104211798
3 104211838
3 104211871
3 104211874
3 104211921
3 104211922
3 104211925
3 104211953
3 104214346
3 104214646
3 104214802
3 104215321
3 104215645
3 104215749
3 104215750
3 104215813
3 104216076
3 104216226
3 104216233
3 104216305
3 104216604
3 104216660
3 104217069
3 104217096
3 104217097
3 104217246
3 104217733
3 104217750
3 104217790
3 104217859
3 104218149
3 104218340
3 104218364
3 104218632
3 104218691
3 104218724
3 104219371
3 104219665
3 104220361
3 104220372
3 104221949
3 104221999
3 104223002
3 104223473
3 104223547
3 104223614
3 104223616
3 104223937
3 104224159
3 104224332
3 104224343
3 104224360
3 104224409
3 104224958
3 104225130
3 104225210
3 104225249
3 104225286
3 104225353
3 104225354
3 104225465
3 104225504
3 104225843
3 104227058
3 104227447
3 104227556
3 104228917
3 104228924
3 104229066
3 104229162
3 104229251
3 104229381
3 104229473
3 104229522
3 104229542
3 104229628
3 104229722
3 104229838
3 104230015
3 104230016
3 104230188
3 104230324
3 104230400
3 104230622
3 104230698
3 104230875
3 104231083
3 104231385
3 104231408
3 104231532
3 104231639
3 104231744
3 104231795
3 104232093
3 104232231
3 104233010
3 104233040
3 104233849
3 104234858
3 104234890
3 104235176
3 104235382
3 104236060
3 104236148
3 104236496
3 104236605
3 104236798
3 104237356
3 104237717
3 104238321
3 104238394
3 104239573
3 104239693
3 104239756
3 104240953
3 104241056
3 104241262
3 104242327
3 104242466
3 104243060
3 104243133
3 104243224
3 104243585
3 104245095
3 104248627
3 104249619
3 104252818
3 104253244
3 104253397
3 104253413
3 104253759
3 104253840
3 104254330
3 104255077
3 104255901
3 104256595
3 104257300
3 104257754
3 104257778
3 104257783
3 104258463
3 104258918
3 104259969
3 104260112
3 104260198
3 104260278
3 104260454
3 104261216
3 104261474
3 104261486
3 104261999
3 104268435
3 104269251
3 104269436
3 104270409
3 104270748
3 104270892
3 104271601
3 104271874
3 104271900
3 104272246
3 104273038
3 104273154
3 104273547
3 104274541
3 104274647
3 104274649
3 104275697
3 104276299
3 104276300
3 104276330
3 104276574
3 104276644
3 104276673
3 104277225
3 104277283
3 104277990
3 104278112
3 104278203
3 104278310
3 104278408
3 104278414
3 104278585
3 104278725
3 104278739
3 104278909
3 104278910
3 104279001
3 104279013
3 104279105
3 104279142
3 104282540
3 104282546
3 104282590
3 104282683
3 104282747
3 104282771
3 104282791
3 104282840
3 104282846
3 104282880
3 104282889
3 104282926
3 104282945
3 104282980
3 104283180
3 104283249
3 104283309
3 104283411
3 104283430
3 104283481
3 104283537
3 104284099
3 104284202
3 104284377
3 104284443
3 104284586
3 104285100
3 104285101
3 104285187
3 104285231
3 104285361
3 104285898
3 104286215
3 104286335
3 104286620
3 104287078
3 104287189
3 104287196
3 104287422
3 104287428
3 104287536
3 104287816
3 104287959
3 104288086
3 104288220
3 104288236
3 104288311
3 104288380
3 104288535
3 104288545
3 104288584
3 104288588
3 104288623
3 104288674
3 104288758
3 104288989
3 104289510
3 104289566
3 104289992
3 104290618
3 104290831
3 104290851
3 104292562
3 104292667
3 104292679
3 104292852
3 104292866
3 104293488
3 104293743
3 104293760
3 104293875
3 104294070
3 104294173
3 104294376
3 104294422
3 104294574
3 104294793
3 104295010
3 104295233
3 104295471
3 104295631
3 104295727
3 104295820
3 104295941
3 104295980
3 104296048
3 104296118
3 104296200
3 104296362
3 104296519
3 104296565
3 104296589
3 104296646
3 104296868
3 104296905
3 104296936
3 104297087
3 104297172
3 104297387
3 104297448
3 104297468
3 104297571
3 104297622
3 104297688
3 104297764
3 104297767
3 104298518
3 104298915
3 104298930
3 104298968
3 104298981
3 104299101
3 104299109
3 104299222
3 104299260
3 104299518
3 104299519
3 104299617
3 104299988
3 104300341
3 104300401
3 104300433
3 104300491
3 104300492
3 104300536
3 104300553
3 104300749
3 104300811
3 104300902
3 104300944
3 104301013
3 104301133
3 104301145
3 104301264
3 104301277
3 104301603
3 104301785
3 104301799
3 104301800
3 104301869
3 104302696
3 104303144
3 104303274
3 104303601
3 104303618
3 104303683
3 104303883
3 104303915
3 104303924
3 104304178
3 104304202
3 104304218
3 104304676
3 104304983
3 104305053
3 104305135
3 104305235
3 104305417
3 104305423
3 104305615
3 104305672
3 104305718
3 104305805
3 104305927
3 104306592
3 104306611
3 104306895
3 104306904
3 104307587
3 104307712
3 104307968
3 104308173
3 104308599
3 104308715
3 104308729
3 104308895
3 104309284
3 104309301
3 104309365
3 104309477
3 104309542
3 104309563
3 104309955
3 104311653
3 104311655
3 104311669
3 104311675
3 104311846
3 104312241
3 104312885
3 104313033
3 104313132
3 104314713
3 104314967
3 104317089
3 104319250
3 104320920
3 104321266
3 104322522
3 104323730
3 104323757
3 104323789
3 104323984
3 104324703
3 104325450
3 104325749
3 104326368
3 104326429
3 104326459
3 104326561
3 104326571
3 104326607
3 104326660
3 104326693
3 104327030
3 104327034
3 104327708
3 104327756
3 104327834
3 104328155
3 104328193
3 104328309
3 104329935
3 104330294
3 104330353
3 104330680
3 104330953
3 104331170
3 104331213
3 104331279
3 104331863
3 104331866
3 104332552
3 104333611
3 104333921
3 104335068
3 104335298
3 104335466
3 104335547
3 104335594
3 104340669
3 104342259
3 104343084
3 104343133
3 104343221
3 104345860
3 104345948
3 104346057
3 104346361
3 104347417
3 104347672
3 104347744
3 104347949
3 104348139
3 104349115
3 104349149
3 104349811
3 104351112
3 104351292
3 104351500
3 104352145
3 104352547
3 104352821
3 104352991
3 104354136
3 104354297
3 104354621
3 104354644
3 104354716
3 104354845
3 104355242
3 104355356
3 104355433
3 104355441
3 104355655
3 104355656
3 104355678
3 104355762
3 104355872
3 104355936
3 104355970
3 104356114
3 104356202
3 104356291
3 104356295
3 104356394
3 104356539
3 104356752
3 104357615
3 104357821
3 104358981
3 104359200
3 104359433
3 104359635
3 104360019
3 104360239
3 104360807
3 104360820
3 104360927
3 104362727
3 104362728
3 104362762
3 104363361
3 104363468
3 104365277
3 104365493
3 104365870
3 104365924
3 104366086
3 104366120
3 104366247
3 104366531
3 104366644
3 104366837
3 104367704
3 104367715
3 104368469
3 104369153
3 104369853
3 104370042
3 104370322
3 104371000
3 104373034
3 104374037
3 104374457
3 104374955
3 104375145
3 104375314
3 104376279
3 104376304
3 104377868
3 104378728
3 104378858
3 104379126
3 104379193
3 104379751
3 104380471
3 104380554
3 104382163
3 104382785
3 104382928
3 104383005
3 104384896
3 104384943
3 104384957
3 104385081
3 104385338
3 104385537
3 104385551
3 104385749
3 104386629
3 104386670
3 104386674
3 104386822
3 104386848
3 104386987
3 104387386
3 104387399
3 104387458
3 104387474
3 104387871
3 104387933
3 104388082
3 104388120
3 104388135
3 104388331
3 104388527
3 104388594
3 104388709
3 104388743
3 104388831
3 104389078
3 104389220
3 104389308
3 104389382
3 104390231
3 104390446
3 104390635
3 104390720
3 104391138
3 104391233
3 104391274
3 104391353
3 104391814
3 104391919
3 104391929
3 104391999
3 104392007
3 104392093
3 104392112
3 104392714
3 104392790
3 104392927
3 104393007
3 104393193
3 104393307
3 104393338
3 104393365
3 104393387
3 104393596
3 104394214
3 104394280
3 104394296
3 104394317
3 104394318
3 104394343
3 104394381
3 104394411
3 104395385
3 104395639
3 104396025
3 104396255
3 104396464
3 104396596
3 104396614
3 104396826
3 104397174
3 104397401
3 104397455
3 104397828
3 104397901
3 104398345
3 104398365
3 104398384
3 104398418
3 104398451
3 104398516
3 104398644
3 104398700
3 104398778
3 104398890
3 104399003
3 104399016
3 104399041
3 104399218
3 104399341
3 104399388
3 104399435
3 104399472
3 104400305
3 104400667
3 104401601
3 104401651
3 104401679
3 104402116
3 104402185
3 104402503
3 104402520
3 104402663
3 104402720
3 104402766
3 104402867
3 104402906
3 104403152
3 104403266
3 104403851
3 104403889
3 104403936
3 104403937
3 104404088
3 104404103
3 104404490
3 104404576
3 104405167
3 104405191
3 104405236
3 104405280
3 104406519
3 104406523
3 104407220
3 104407284
3 104408197
3 104408219
3 104408532
3 104408709
3 104409474
3 104409675
3 104409951
3 104410166
3 104410245
3 104410325
3 104410502
3 104410743
3 104410874
3 104410958
3 104411672
3 104413706
3 104413982
3 104414054
3 104414319
3 104414959
3 104415403
3 104415458
3 104415517
3 104415578
3 104415579
3 104415728
3 104415872
3 104416551
3 104416744
3 104417132
3 104417168
3 104417429
3 104417523
3 104418234
3 104418370
3 104418664
3 104418686
3 104419020
3 104419415
3 104419459
3 104420540
3 104420695
3 104420711
3 104420778
3 104420980
3 104421262
3 104421377
3 104421687
3 104421741
3 104421944
3 104422071
3 104422271
3 104422407
3 104422550
3 104422767
3 104423673
3 104423704
3 104423898
3 104424006
3 104425026
3 104425978
3 104426133
3 104426714
3 104427114
3 104427406
3 104427848
3 104428057
3 104428840
3 104429960
3 104430083
3 104430607
3 104431409
3 104432341
3 104432423
3 104432495
3 104432540
3 104432566
3 104432684
3 104433479
3 104433494
3 104434413
3 104434601
3 104435033
3 104436426
3 104436479
3 104436548
3 104437278
3 104437905
3 104439245
3 104439579
3 104441017
3 104441586
3 104442016
3 104443490
3 104443526
3 104443787
3 104444145
3 104444374
3 104444402
3 104444885
3 104445080
3 104445347
3 104445373
3 104445379
3 104446010
3 104446352
3 104447873
3 104448438
3 104448549
3 104449994
3 104450122
3 104450580
3 104450591
3 104450767
3 104450869
3 104450900
3 104451558
3 104451813
3 104452519
3 104453111
3 104453404
3 104453425
3 104453567
3 104453608
3 104453715
3 104453959
3 104454101
3 104454168
3 104454395
3 104454558
3 104454563
3 104454575
3 104454599
3 104454742
3 104454743
3 104454772
3 104454996
3 104455135
3 104455150
3 104455227
3 104455338
3 104455528
3 104455557
3 104455562
3 104455670
3 104455676
3 104455684
3 104455788
3 104455862
3 104455871
3 104455924
3 104456172
3 104456177
3 104456290
3 104456302
3 104456338
3 104456522
3 104456527
3 104456533
3 104456574
3 104456585
3 104456590
3 104456749
3 104456775
3 104457111
3 104457112
3 104457146
3 104457315
3 104457472
3 104457667
3 104458247
3 104458582
3 104458606
3 104458832
3 104458999
3 104459283
3 104459599
3 104459690
3 104459791
3 104459858
3 104459859
3 104459878
3 104460098
3 104460138
3 104460326
3 104460349
3 104460397
3 104460443
3 104460777
3 104460862
3 104461077
3 104461086
3 104461191
3 104461213
3 104461241
3 104461423
3 104461435
3 104461468
3 104461781
3 104461921
3 104462022
3 104462040
3 104462116
3 104462196
3 104462327
3 104462484
3 104462503
3 104462625
3 104463031
3 104463070
3 104463090
3 104463151
3 104463293
3 104463546
3 104463722
3 104463766
3 104463974
3 104464068
3 104464485
3 104465210
3 104465308
3 104465357
3 104466308
3 104466352
3 104467173
3 104467271
3 104467690
3 104468838
3 104469174
3 104469426
3 104469584
3 104469696
3 104470593
3 104472140
3 104472906
3 104472907
3 104473019
3 104473082
3 104473109
3 104473116
3 104473149
3 104473419
3 104473807
3 104474226
3 104474232
3 104474387
3 104474423
3 104475271
3 104475468
3 104475732
3 104476979
3 104477527
3 104477873
3 104477949
3 104478670
3 104478685
3 104479109
3 104479145
3 104479510
3 104480638
3 104482639
3 104482675
3 104482679
3 104482750
3 104482798
3 104483462
3 104483972
3 104484180
3 104484207
3 104484297
3 104488373
3 104488793
3 104489830
3 104490578
3 104490654
3 104491030
3 104491642
3 104491730
3 104491828
3 104492334
3 104492342
3 104492356
3 104492374
3 104492384
3 104492388
3 104492389
3 104492404
3 104492427
3 104492429
3 104492433
3 104492495
3 104492624
3 104492639
3 104492988
3 104493032
3 104493282
3 104493314
3 104493336
3 104493452
3 104493726
3 104494085
3 104494092
3 104494148
3 104494199
3 104494256
3 104494278
3 104494352
3 104494373
3 104494383
3 104494531
3 104494605
3 104494907
3 104495075
3 104495190
3 104495401
3 104495418
3 104495520
3 104495542
3 104495688
3 104495841
3 104495972
3 104495981
3 104498430
3 104499562
3 104500159
3 104500236
3 104500506
3 104500992
3 104501668
3 104501723
3 104501936
3 104502302
3 104503422
3 104504578
3 104505026
3 104505258
3 104505452
3 104505525
3 104505658
3 104505696
3 104505998
3 104506207
3 104506379
3 104506404
3 104506598
3 104506752
3 104507200
3 104507217
3 104508438
3 104508790
3 104508863
3 104508874
3 104508948
3 104509401
3 104509600
3 104509989
3 104510261
3 104510999
3 104511311
3 104511331
3 104511541
3 104512295
3 104512984
3 104515228
3 104515756
3 104515852
3 104515873
3 104518142
3 104518323
3 104518827
3 104518880
3 104518970
3 104523947
3 104524004
3 104524161
3 104524176
3 104524541
3 104526340
3 104526363
3 104527378
3 104527459
3 104528008
3 104528196
3 104528363
3 104528749
3 104529030
3 104529219
3 104529552
3 104530234
3 104530360
3 104530581
3 104531037
3 104531192
3 104531339
3 104531689
3 104532079
3 104532087
3 104532593
3 104533130
3 104533149
3 104533448
3 104534053
3 104534059
3 104534241
3 104534360
3 104534632
3 104535133
3 104535769
3 104536235
3 104536656
3 104536672
3 104536789
3 104537084
3 104537262
3 104537290
3 104537669
3 104537756
3 104538008
3 104538325
3 104539063
3 104539220
3 104540416
3 104540474
3 104540616
3 104540618
3 104540857
3 104540914
3 104541120
3 104541306
3 104541702
3 104542128
3 104542472
3 104542504
3 104543347
3 104543445
3 104543690
3 104543812
3 104543956
3 104543965
3 104544719
3 104544746
3 104545046
3 104545052
3 104545318
3 104546022
3 104546270
3 104546353
3 104546391
3 104546544
3 104546786
3 104546831
3 104547222
3 104548538
3 104548799
3 104549250
3 104549419
3 104549585
3 104550115
3 104550192
3 104550636
3 104550979
3 104550999
3 104551277
3 104552032
3 104552363
3 104552979
3 104553101
3 104553103
3 104553546
3 104553598
3 104553599
3 104553707
3 104553739
3 104553815
3 104553846
3 104553875
3 104554044
3 104554311
3 104554372
3 104554495
3 104554613
3 104554860
3 104554926
3 104554962
3 104554991
3 104555068
3 104555118
3 104555154
3 104555160
3 104555288
3 104555323
3 104555662
3 104555663
3 104555861
3 104555959
3 104556023
3 104556121
3 104556274
3 104556518
3 104556532
3 104556593
3 104556629
3 104556652
3 104556655
3 104556684
3 104556944
3 104557200
3 104557225
3 104557249
3 104557447
3 104557673
3 104558106
3 104558115
3 104558121
3 104558584
3 104558792
3 104558909
3 104558953
3 104558956
3 104559030
3 104559086
3 104559099
3 104559624
3 104559800
3 104559897
3 104559982
3 104559989
3 104560201
3 104560844
3 104560969
3 104561296
3 104561339
3 104561387
3 104561651
3 104562200
3 104562240
3 104562412
3 104562568
3 104562849
3 104563198
3 104563464
3 104563674
3 104564027
3 104564035
3 104564105
3 104564533
3 104564983
3 104565227
3 104565872
3 104565911
3 104566063
3 104566303
3 104566667
3 104566894
3 104567063
3 104567064
3 104569104
3 104569229
3 104570472
3 104570912
3 104571340
3 104572533
3 104572728
3 104574870
3 104575049
3 104575065
3 104575673
3 104576709
3 104577770
3 104578050
3 104578588
3 104580435
3 104580610
3 104580685
3 104580716
3 104580748
3 104580811
3 104581208
3 104581222
3 104581333
3 104581334
3 104584221
3 104584554
3 104584714
3 104584953
3 104585365
3 104586026
3 104586073
3 104586130
3 104586360
3 104586853
3 104587140
3 104587168
3 104587198
3 104587456
3 104587632
3 104587644
3 104587789
3 104587902
3 104588168
3 104588926
3 104589166
3 104589467
3 104589975
3 104590419
3 104590663
3 104591265
3 104591300
3 104591410
3 104591759
3 104591768
3 104591796
3 104591901
3 104592378
3 104593128
3 104593511
3 104594176
3 104594356
3 104594501
3 104594560
3 104594595
3 104594723
3 104595026
3 104595033
3 104595063
3 104595121
3 104595140
3 104595287
3 104595308
3 104595360
3 104595375
3 104595475
3 104595592
3 104595603
3 104595713
3 104595728
3 104595753
3 104596680
3 104596720
3 104597309
3 104597424
3 104597748
3 104597900
3 104597919
3 104598019
3 104598192
3 104598220
3 104598241
3 104598415
3 104598560
3 104598647
3 104598720
3 104598733
3 104598778
3 104598858
3 104599153
3 104599155
3 104599508
3 104599601
3 104599638
3 104599740
3 104599778
3 104599796
3 104599826
3 104599945
3 104600272
3 104600418
3 104600566
3 104600584
3 104600687
3 104600722
3 104600853
3 104600936
3 104601178
3 104601181
3 104601195
3 104601216
3 104601244
3 104601394
3 104601490
3 104601642
3 104601804
3 104601942
3 104601960
3 104602010
3 104602014
3 104602222
3 104602387
3 104602412
3 104602590
3 104602769
3 104602796
3 104602797
3 104602822
3 104602837
3 104602956
3 104603184
3 104603346
3 104603665
3 104603684
3 104603752
3 104603971
3 104603983
3 104604079
3 104604198
3 104604303
3 104604547
3 104607687
3 104608633
3 104608778
3 104608808
3 104609300
3 104609322
3 104609331
3 104609376
3 104609497
3 104609723
3 104609735
3 104610278
3 104610289
3 104610380
3 104610471
3 104610472
3 104610603
3 104610831
3 104610870
3 104610916
3 104610942
3 104610961
3 104610994
3 104611047
3 104611181
3 104611273
3 104611279
3 104611282
3 104611325
3 104611381
3 104611412
3 104611495
3 104611628
3 104611647
3 104611670
3 104611940
3 104611942
3 104613002
3 104613145
3 104613256
3 104613268
3 104613358
3 104613364
3 104613394
3 104613458
3 104613502
3 104613538
3 104613683
3 104613805
3 104614031
3 104614042
3 104614120
3 104614324
3 104614330
3 104614583
3 104614754
3 104614980
3 104615062
3 104615087
3 104615453
3 104615474
3 104616053
3 104616086
3 104616518
3 104616530
3 104616629
3 104616989
3 104617606
3 104618000
3 104618031
3 104618538
3 104618885
3 104619082
3 104619518
3 104619726
3 104619734
3 104619867
3 104620658
3 104620706
3 104620813
3 104621076
3 104621336
3 104621405
3 104621429
3 104622166
3 104622249
3 104622502
3 104622575
3 104622703
3 104622799
3 104623160
3 104623226
3 104623292
3 104623473
3 104623568
3 104623638
3 104623883
3 104624176
3 104624308
3 104624426
3 104624753
3 104625310
3 104625314
3 104625545
3 104626150
3 104627382
3 104627924
3 104627992
3 104627993
3 104628694
3 104629002
3 104629209
3 104629223
3 104629379
3 104629412
3 104629630
3 104629860
3 104630053
3 104630433
3 104630578
3 104631319
3 104632881
3 104633400
3 104633469
3 104633481
3 104633560
3 104633656
3 104633793
3 104634755
3 104634769
3 104634807
3 104635261
3 104635385
3 104637435
3 104637439
3 104637600
3 104637675
3 104638343
3 104638465
3 104638646
3 104639186
3 104639231
3 104639313
3 104639840
3 104640054
3 104640745
3 104640794
3 104641879
3 104641947
3 104641950
3 104642152
3 104642202
3 104642334
3 104642639
3 104642692
3 104642744
3 104642807
3 104642982
3 104643008
3 104643021
3 104643101
3 104643244
3 104643274
3 104643383
3 104643441
3 104643447
3 104643522
3 104643531
3 104643578
3 104643638
3 104644092
3 104644222
3 104644228
3 104644241
3 104644404
3 104644431
3 104644479
3 104644481
3 104644555
3 104644581
3 104644620
3 104644713
3 104644830
3 104646526
3 104646702
3 104647195
3 104647465
3 104647580
3 104647596
3 104647782
3 104647823
3 104647896
3 104647983
3 104648026
3 104648162
3 104648747
3 104649618
3 104650808
3 104650991
3 104651171
3 104651231
3 104652321
3 104652531
3 104652610
3 104652724
3 104652864
3 104652993
3 104653099
3 104653165
3 104653448
3 104653475
3 104655624
3 104657628
3 104657663
3 104657801
3 104658126
3 104658345
3 104658486
3 104658775
3 104659443
3 104659524
3 104660359
3 104660671
3 104660946
3 104660957
3 104661153
3 104661481
3 104661590
3 104662267
3 104662614
3 104662976
3 104663551
3 104663597
3 104664221
3 104665169
3 104667230
3 104667384
3 104668164
3 104669193
3 104670071
3 104670905
3 104670975
3 104671808
3 104672026
3 104673016
3 104673606
3 104674790
3 104675408
3 104675424
3 104675443
3 104675778
3 104676166
3 104678091
3 104678631
3 104678695
3 104679293
3 104679420
3 104679501
3 104679793
3 104679939
3 104680210
3 104680241
3 104680265
3 104680305
3 104680320
3 104680535
3 104680642
3 104680796
3 104681045
3 104681226
3 104681607
3 104681873
3 104682446
3 104682480
3 104682503
3 104682548
3 104682754
3 104683234
3 104683257
3 104683300
3 104683715
3 104683968
3 104685054
3 104685656
3 104685715
3 104685746
3 104686181
3 104686263
3 104686337
3 104686601
3 104686602
3 104687133
3 104687170
3 104687217
3 104687444
3 104687488
3 104687708
3 104688080
3 104688287
3 104688337
3 104688455
3 104688480
3 104688520
3 104688629
3 104688646
3 104688823
3 104689280
3 104689288
3 104689329
3 104689393
3 104689508
3 104689808
3 104689822
3 104689827
3 104689861
3 104690280
3 104690302
3 104690424
3 104690799
3 104691244
3 104691268
3 104691442
3 104691649
3 104691908
3 104691976
3 104692011
3 104692075
3 104692076
3 104692103
3 104692438
3 104692707
3 104693228
3 104693321
3 104693470
3 104693472
3 104693640
3 104693670
3 104694040
3 104694292
3 104694295
3 104694442
3 104694531
3 104695283
3 104695515
3 104695543
3 104695546
3 104695969
3 104696054
3 104696110
3 104696202
3 104696256
3 104696491
3 104696819
3 104696860
3 104697158
3 104697478
3 104697592
3 104697877
3 104698141
3 104698355
3 104698399
3 104698675
3 104699562
3 104699565
3 104699568
3 104699572
3 104699585
3 104699892
3 104700352
3 104700592
3 104700803
3 104701226
3 104701449
3 104702069
3 104702384
3 104702526
3 104702940
3 104702986
3 104703137
3 104703727
3 104703747
3 104703790
3 104703878
3 104703928
3 104704007
3 104704013
3 104704079
3 104704258
3 104704262
3 104704408
3 104704464
3 104704527
3 104704579
3 104704869
3 104704943
3 104705065
3 104705075
3 104705078
3 104705188
3 104705206
3 104705304
3 104705492
3 104705600
3 104705915
3 104706090
3 104706103
3 104706605
3 104706758
3 104707063
3 104707259
3 104707273
3 104707772
3 104708528
3 104710142
3 104710861
3 104711159
3 104711397
3 104711434
3 104711481
3 104711582
3 104712006
3 104712037
3 104712487
3 104712834
3 104713040
3 104713548
3 104713658
3 104713698
3 104715564
3 104716475
3 104716483
3 104717235
3 104717596
3 104717729
3 104717735
3 104717769
3 104717780
3 104717824
3 104717872
3 104717879
3 104717887
3 104717917
3 104717931
3 104718456
3 104718587
3 104718624
3 104718662
3 104719767
3 104719791
3 104719815
3 104720380
3 104721468
3 104722133
3 104722283
3 104722380
3 104722545
3 104723477
3 104724126
3 104725372
3 104725633
3 104725690
3 104725758
3 104726417
3 104726807
3 104726844
3 104727194
3 104727703
3 104727879
3 104728051
3 104728134
3 104728251
3 104728898
3 104728970
3 104729031
3 104730215
3 104730666
3 104730728
3 104730751
3 104731580
3 104732534
3 104733085
3 104734595
3 104734904
3 104734979
3 104735520
3 104735656
3 104736099
3 104736578
3 104737416
3 104738280
3 104738648
3 104740402
3 104740463
3 104741259
3 104741271
3 104741585
3 104741962
3 104742306
3 104742336
3 104742578
3 104742742
3 104742769
3 104743124
3 104743147
3 104743163
3 104743316
3 104743345
3 104743350
3 104744601
3 104744998
3 104745105
3 104745573
3 104745690
3 104746257
3 104746333
3 104746385
3 104746386
3 104746512
3 104746641
3 104747082
3 104747129
3 104747221
3 104747262
3 104747271
3 104747290
3 104747298
3 104747299
3 104747460
3 104747483
3 104747710
3 104747739
3 104747981
3 104748953
3 104749748
3 104750788
3 104750810
3 104752195
3 104752248
3 104752857
3 104752888
3 104753484
3 104754380
3 104754804
3 104755200
3 104755561
3 104755584
3 104755934
3 104756092
3 104756196
3 104756207
3 104756232
3 104756373
3 104756410
3 104756438
3 104756584
3 104757004
3 104757083
3 104757293
3 104757294
3 104757295
3 104757320
3 104757326
3 104757368
3 104757485
3 104757541
3 104757621
3 104757629
3 104757671
3 104757743
3 104757916
3 104757944
3 104758004
3 104758047
3 104758098
3 104758238
3 104758257
3 104758402
3 104758430
3 104758490
3 104758514
3 104758575
3 104758614
3 104758664
3 104758684
3 104758704
3 104758740
3 104758964
3 104759011
3 104759172
3 104759281
3 104759317
3 104759423
3 104759424
3 104759451
3 104759486
3 104759487
3 104759731
3 104759856
3 104759859
3 104759889
3 104760009
3 104760050
3 104760102
3 104760165
3 104760169
3 104760269
3 104760317
3 104760323
3 104760324
3 104760844
3 104761396
3 104761983
3 104762117
3 104762300
3 104763454
3 104764246
3 104764325
3 104764361
3 104765300
3 104768150
3 104769085
3 104769337
3 104771679
3 104771905
3 104772982
3 104773224
3 104773253
3 104773622
3 104774950
3 104775119
3 104776320
3 104777651
3 104777811
3 104779602
3 104783445
3 104784564
3 104785552
3 104788333
3 104789109
3 104789202
3 104789896
3 104790172
3 104790574
3 104794082
3 104794430
3 104795763
3 104795824
3 104796218
3 104799526
3 104799783
3 104800530
3 104802964
3 104803670
3 104804579
3 104805707
3 104807271
3 104809762
3 104809942
3 104810155
3 104810781
3 104811049
3 104811892
3 104812123
3 104812220
3 104812239
3 104813583
3 104813618
3 104813630
3 104813716
3 104813719
3 104813899
3 104813928
3 104814001
3 104814237
3 104814766
3 104815018
3 104815169
3 104815245
3 104815612
3 104815760
3 104816615
3 104816974
3 104817397
3 104817614
3 104819477
3 104819480
3 104820863
3 104821965
3 104822585
3 104823138
3 104823398
3 104825083
3 104825560
3 104826585
3 104827022
3 104827291
3 104827324
3 104827710
3 104827956
3 104828360
3 104828384
3 104828580
3 104828938
3 104829058
3 104829257
3 104829470
3 104829879
3 104830246
3 104832229
3 104832466
3 104832474
3 104833111
3 104833248
3 104833947
3 104834003
3 104834634
3 104834675
3 104834803
3 104835287
3 104835288
3 104835836
3 104837519
3 104837551
3 104837983
3 104837996
3 104838634
3 104838668
3 104839024
3 104839067
3 104839109
3 104839266
3 104839324
3 104839534
3 104839722
3 104839781
3 104840087
3 104840253
3 104840544
3 104840616
3 104841156
3 104841641
3 104842109
3 104842337
3 104842697
3 104842750
3 104843209
3 104843368
3 104843795
3 104843801
3 104843943
3 104844152
3 104844230
3 104844275
3 104844343
3 104844364
3 104844379
3 104844537
3 104844665
3 104844671
3 104845142
3 104845157
3 104845322
3 104845350
3 104845420
3 104845435
3 104845733
3 104845736
3 104845898
3 104845922
3 104845942
3 104846013
3 104846387
3 104846388
3 104846559
3 104846560
3 104846573
3 104846581
3 104846615
3 104846724
3 104847015
3 104847072
3 104847197
3 104847247
3 104847253
3 104847276
3 104847336
3 104847550
3 104847568
3 104847621
3 104847681
3 104847722
3 104847985
3 104848788
3 104848837
3 104849462
3 104850117
3 104850633
3 104850678
3 104850743
3 104850872
3 104851200
3 104851372
3 104851484
3 104851566
3 104851655
3 104851686
3 104851814
3 104851860
3 104851938
3 104852168
3 104852441
3 104852540
3 104852598
3 104853128
3 104853136
3 104853141
3 104853158
3 104853232
3 104853614
3 104853641
3 104853647
3 104853719
3 104853918
3 104853998
3 104854228
3 104854307
3 104854385
3 104854414
3 104854439
3 104854558
3 104854960
3 104855134
3 104855467
3 104855520
3 104855561
3 104855642
3 104855782
3 104856042
3 104856048
3 104856072
3 104856110
3 104856343
3 104856388
3 104856511
3 104856546
3 104856673
3 104857211
3 104857582
3 104857628
3 104858132
3 104858646
3 104858766
3 104858873
3 104859632
3 104859805
3 104859877
3 104860367
3 104861343
3 104862699
3 104862729
3 104862735
3 104866595
3 104867217
3 104867504
3 104867963
3 104868529
3 104868593
3 104868662
3 104869586
3 104869708
3 104869949
3 104871413
3 104871484
3 104871755
3 104872261
3 104872277
3 104872690
3 104873080
3 104873856
3 104874132
3 104875583
3 104878449
3 104879046
3 104879887
3 104879953
3 104880884
3 104881885
3 104881908
3 104883107
3 104883416
3 104883933
3 104885842
3 104887645
3 104887990
3 104888058
3 104888316
3 104889734
3 104892136
3 104893147
3 104894087
3 104897552
3 104900484
3 104901417
3 104902116
3 104902436
3 104902783
3 104904381
3 104904512
3 104904527
3 104904942
3 104906279
3 104906383
3 104907229
3 104907384
3 104907514
3 104907631
3 104907632
3 104907673
3 104907674
3 104907721
3 104907777
3 104907829
3 104908005
3 104908144
3 104908179
3 104908393
3 104908396
3 104908411
3 104908770
3 104908783
3 104908809
3 104908897
3 104909079
3 104909248
3 104909382
3 104909428
3 104909617
3 104909709
3 104909776
3 104909802
3 104909864
3 104909919
3 104910065
3 104910182
3 104910210
3 104910410
3 104910539
3 104910796
3 104911129
3 104911142
3 104911205
3 104911285
3 104911410
3 104911664
3 104911703
3 104911738
3 104911749
3 104912517
3 104912653
3 104912763
3 104913195
3 104913251
3 104913309
3 104913367
3 104913384
3 104913494
3 104913578
3 104913588
3 104913625
3 104913775
3 104913952
3 104914201
3 104914383
3 104914655
3 104914950
3 104915011
3 104915064
3 104915209
3 104915219
3 104915293
3 104915299
3 104915349
3 104915735
3 104915991
3 104915998
3 104916001
3 104916135
3 104916166
3 104916317
3 104916335
3 104916767
3 104916772
3 104916774
3 104916783
3 104916784
3 104916827
3 104916831
3 104916881
3 104916898
3 104917123
3 104917297
3 104917583
3 104917655
3 104917737
3 104917758
3 104918188
3 104918240
3 104918302
3 104918315
3 104918777
3 104918980
3 104918993
3 104919481
3 104919508
3 104919577
3 104919706
3 104919726
3 104919756
3 104919760
3 104919832
3 104919858
3 104919882
3 104920154
3 104920357
3 104920584
3 104920706
3 104920879
3 104920937
3 104920991
3 104921032
3 104921163
3 104921187
3 104921454
3 104921481
3 104921557
3 104921619
3 104921656
3 104921787
3 104922218
3 104922302
3 104922303
3 104922391
3 104922483
3 104922862
3 104923052
3 104923197
3 104923225
3 104923395
3 104923706
3 104923793
3 104923927
3 104924003
3 104924052
3 104924093
3 104924105
3 104924245
3 104924280
3 104924522
3 104924756
3 104924839
3 104924859
3 104924916
3 104925010
3 104925065
3 104925855
3 104925991
3 104925995
3 104926007
3 104926070
3 104926396
3 104926421
3 104926456
3 104926896
3 104926904
3 104926932
3 104926933
3 104926992
3 104927024
3 104927295
3 104927300
3 104927403
3 104927486
3 104927543
3 104927614
3 104927627
3 104927852
3 104927987
3 104928018
3 104928052
3 104928062
3 104928093
3 104928311
3 104928353
3 104928415
3 104928440
3 104928472
3 104928575
3 104928576
3 104928602
3 104928794
3 104928945
3 104929148
3 104929223
3 104929658
3 104929878
3 104930157
3 104930206
3 104930385
3 104930928
3 104931318
3 104931429
3 104931529
3 104931571
3 104932550
3 104932864
3 104932940
3 104933126
3 104933142
3 104933146
3 104933805
3 104933831
3 104934157
3 104934283
3 104934415
3 104934536
3 104934559
3 104934570
3 104934573
3 104934580
3 104934600
3 104934750
3 104934935
3 104935194
3 104935918
3 104936467
3 104936621
3 104936831
3 104936856
3 104937138
3 104937191
3 104937419
3 104937525
3 104937707
3 104937783
3 104937866
3 104937974
3 104939964
3 104940706
3 104941874
3 104942771
3 104944985
3 104945175
3 104945498
3 104949526
3 104949732
3 104949733
3 104949809
3 104950332
3 104950415
3 104951356
3 104951357
3 104951475
3 104952256
3 104952293
3 104952352
3 104952713
3 104952963
3 104953655
3 104953690
3 104954155
3 104954494
3 104955832
3 104956281
3 104958146
3 104958424
3 104958445
3 104958642
3 104959515
3 104960446
3 104962698
3 104962699
3 104963362
3 104963653
3 104965273
3 104965287
3 104965474
3 104966523
3 104967180
3 104967528
3 104968060
3 104968786
3 104969014
3 104969311
3 104969325
3 104969910
3 104969944
3 104970262
3 104971424
3 104975962
3 104976558
3 104976588
3 104977047
3 104977099
3 104977142
3 104979296
3 104980114
3 104980122
3 104982139
3 104982156
3 104984241
3 104984497
3 104985545
3 104987625
3 104990909
3 104991098
3 104991590
3 104992008
3 104992135
3 104993660
3 104995676
3 104995727
3 104996810
3 104997330
3 104998261
3 104998756
3 104999002
3 104999431
3 104999953
3 105000315
3 105001329
3 105001381
3 105001497
3 105002088
3 105002275
3 105002563
3 105003089
3 105003727
3 105003796
3 105003959
3 105004732
3 105005360
3 105005398
3 105005521
3 105005973
3 105006650
3 105007341
3 105007523
3 105011019
3 105011069
3 105011452
3 105011520
3 105013797
3 105013900
3 105014164
3 105014746
3 105014789
3 105015072
3 105015168
3 105016155
3 105016492
3 105016904
3 105016932
3 105017656
3 105017708
3 105017888
3 105018534
3 105020272
3 105020291
3 105020341
3 105020405
3 105021216
3 105021949
3 105022981
3 105023550
3 105024187
3 105024193
3 105024274
3 105025058
3 105025310
3 105025593
3 105026150
3 105026347
3 105026675
3 105027017
3 105027887
3 105027986
3 105028013
3 105028438
3 105029781
3 105030363
3 105030409
3 105030498
3 105032169
3 105033993
3 105034376
3 105034572
3 105034947
3 105034966
3 105035642
3 105039404
3 105039645
3 105039709
3 105039894
3 105040363
3 105040467
3 105040590
3 105040991
3 105041082
3 105041314
3 105041601
3 105042005
3 105042216
3 105042661
3 105043748
3 105044542
3 105044584
3 105044704
3 105046858
3 105047144
3 105047449
3 105047677
3 105048130
3 105049536
3 105050714
3 105050954
3 105051016
3 105051112
3 105051423
3 105052385
3 105052510
3 105052874
3 105053284
3 105053444
3 105055307
3 105055640
3 105055655
3 105055842
3 105056416
3 105057429
3 105057760
3 105058740
3 105058868
3 105059894
3 105059988
3 105060255
3 105060518
3 105060690
3 105061737
3 105061975
3 105062770
3 105064210
3 105065072
3 105065624
3 105067012
3 105067903
3 105068175
3 105068723
3 105068799
3 105069140
3 105069611
3 105069931
3 105070131
3 105070422
3 105071532
3 105071905
3 105071939
3 105072236
3 105072386
3 105072494
3 105073624
3 105073666
3 105075707
3 105076045
3 105076332
3 105079116
3 105079395
3 105079547
3 105081282
3 105081919
3 105082173
3 105082650
3 105083207
3 105084120
3 105085114
3 105085117
3 105085204
3 105085229
3 105085653
3 105085998
3 105087295
3 105088085
3 105088378
3 105088713
3 105089319
3 105089327
3 105089418
3 105090485
3 105090913
3 105091480
3 105091504
3 105091586
3 105091976
3 105092176
3 105092254
3 105093495
3 105093671
3 105094209
3 105095052
3 105095626
3 105095779
3 105095780
3 105095800
3 105095901
3 105096463
3 105097227
3 105098967
3 105099221
3 105099575
3 105100619
3 105102113
3 105102571
3 105102649
3 105103207
3 105104010
3 105105232
3 105105242
3 105105318
3 105106065
3 105106232
3 105107481
3 105107573
3 105108599
3 105126008
3 105127943
3 105128482
3 105130882
3 105133248
3 105134207
3 105134639
3 105134823
3 105134916
3 105136072
3 105137642
3 105137643
3 105137806
3 105137940
3 105138008
3 105138172
3 105139289
3 105139724
3 105140236
3 105140336
3 105140372
3 105141783
3 105142032
3 105142039
3 105142110
3 105142406
3 105142443
3 105142952
3 105143051
3 105143109
3 105143169
3 105143371
3 105143485
3 105143489
3 105143494
3 105143535
3 105143542
3 105143978
3 105145434
3 105145678
3 105145688
3 105146098
3 105146559
3 105146852
3 105146971
3 105146995
3 105147020
3 105147643
3 105147711
3 105147770
3 105147828
3 105147991
3 105148483
3 105148965
3 105148994
3 105149210
3 105149392
3 105150568
3 105150611
3 105151033
3 105151888
3 105152669
3 105152860
3 105153023
3 105153645
3 105154260
3 105154925
3 105155373
3 105155543
3 105156043
3 105158878
3 105160696
3 105161010
3 105161220
3 105161601
3 105161611
3 105161683
3 105162449
3 105163867
3 105164067
3 105164385
3 105164441
3 105164597
3 105164904
3 105165032
3 105165456
3 105165774
3 105166152
3 105166649
3 105166969
3 105167466
3 105167629
3 105167988
3 105168076
3 105168132
3 105168194
3 105168253
3 105168992
3 105169085
3 105171889
3 105172032
3 105172209
3 105172346
3 105172393
3 105172698
3 105172739
3 105172756
3 105172807
3 105172926
3 105173034
3 105173101
3 105173234
3 105173313
3 105173315
3 105173514
3 105173676
3 105173712
3 105173720
3 105173783
3 105173849
3 105173997
3 105174285
3 105174334
3 105174364
3 105174698
3 105175049
3 105175050
3 105175189
3 105175222
3 105175424
3 105175432
3 105175508
3 105175933
3 105175980
3 105176126
3 105176149
3 105176380
3 105176393
3 105176695
3 105176775
3 105176824
3 105176866
3 105176953
3 105176965
3 105177046
3 105177293
3 105177328
3 105177475
3 105179399
3 105180002
3 105180741
3 105180894
3 105181358
3 105181699
3 105182148
3 105182163
3 105182509
3 105183230
3 105184457
3 105184767
3 105185422
3 105185798
3 105186469
3 105186660
3 105187282
3 105187636
3 105187961
3 105188322
3 105188330
3 105188418
3 105188545
3 105188794
3 105189154
3 105190007
3 105190126
3 105190320
3 105190388
3 105190671
3 105190910
3 105190911
3 105190955
3 105191121
3 105191175
3 105191265
3 105191562
3 105191688
3 105192266
3 105192282
3 105192368
3 105192479
3 105192881
3 105193575
3 105193576
3 105193583
3 105193632
3 105193676
3 105193701
3 105193965
3 105195217
3 105195508
3 105195538
3 105195893
3 105195959
3 105196591
3 105197066
3 105197594
3 105198720
3 105198762
3 105199307
3 105199662
3 105200011
3 105200901
3 105201161
3 105201570
3 105202615
3 105202630
3 105203269
3 105203405
3 105203702
3 105203745
3 105204589
3 105204599
3 105204983
3 105205689
3 105205874
3 105207363
3 105207609
3 105207820
3 105207904
3 105208924
3 105209825
3 105209851
3 105210666
3 105210884
3 105210965
3 105212090
3 105213460
3 105214617
3 105214981
3 105215025
3 105215059
3 105215063
3 105215141
3 105215608
3 105215895
3 105216135
3 105216751
3 105216947
3 105217605
3 105218180
3 105218385
3 105218596
3 105218802
3 105219430
3 105219433
3 105219723
3 105219979
3 105220051
3 105220335
3 105220531
3 105220887
3 105221000
3 105221486
3 105221562
3 105221728
3 105222893
3 105223366
3 105224370
3 105224467
3 105224537
3 105224607
3 105224890
3 105225111
3 105225790
3 105225987
3 105226072
3 105226078
3 105226087
3 105226163
3 105226226
3 105226470
3 105226806
3 105226988
3 105227029
3 105227302
3 105227403
3 105227848
3 105228002
3 105228035
3 105228887
3 105229213
3 105229214
3 105229337
3 105229547
3 105229556
3 105229602
3 105230620
3 105230650
3 105230771
3 105231441
3 105231748
3 105232070
3 105232084
3 105232193
3 105232337
3 105232386
3 105232759
3 105232935
3 105232951
3 105232974
3 105233387
3 105234177
3 105234294
3 105235533
3 105235643
3 105236168
3 105236365
3 105237595
3 105238033
3 105238422
3 105238854
3 105239061
3 105239194
3 105240186
3 105240732
3 105241392
3 105242397
3 105243254
3 105243487
3 105243677
3 105243872
3 105245196
3 105245535
3 105245592
3 105245605
3 105245626
3 105246191
3 105249686
3 105250491
3 105250538
3 105250900
3 105250961
3 105251027
3 105251131
3 105251525
3 105252294
3 105253375
3 105253558
3 105256584
3 105256739
3 105256822
3 105256882
3 105257562
3 105257664
3 105257695
3 105257919
3 105258433
3 105258548
3 105258592
3 105258640
3 105258641
3 105258653
3 105259595
3 105261019
3 105261379
3 105261834
3 105261866
3 105262103
3 105262104
3 105262111
3 105262154
3 105262155
3 105262234
3 105262947
3 105262986
3 105263309
3 105263426
3 105263776
3 105263842
3 105264406
3 105264424
3 105264718
3 105266821
3 105267717
3 105268153
3 105268173
3 105268976
3 105271127
3 105271944
3 105271945
3 105272571
3 105272631
3 105273123
3 105273819
3 105274752
3 105275418
3 105275532
3 105275644
3 105275645
3 105275853
3 105276210
3 105276979
3 105277990
3 105278128
3 105278952
3 105279067
3 105279238
3 105279864
3 105279885
3 105280012
3 105280904
3 105281449
3 105281746
3 105282639
3 105282914
3 105283060
3 105283182
3 105283995
3 105284258
3 105284578
3 105285374
3 105285732
3 105285934
3 105286986
3 105287236
3 105287337
3 105287411
3 105287507
3 105288469
3 105289569
3 105289807
3 105290047
3 105290133
3 105291956
3 105292116
3 105293816
3 105294129
3 105294131
3 105294476
3 105294526
3 105294587
3 105294600
3 105294622
3 105294866
3 105294887
3 105294896
3 105294897
3 105294956
3 105295204
3 105295211
3 105295252
3 105295285
3 105295286
3 105295310
3 105295689
3 105295751
3 105295753
3 105295954
3 105295962
3 105295963
3 105296033
3 105296050
3 105296081
3 105296111
3 105296115
3 105296297
3 105296378
3 105296479
3 105296562
3 105296566
3 105296659
3 105296845
3 105296847
3 105296853
3 105296880
3 105297049
3 105297074
3 105297101
3 105297282
3 105297291
3 105297338
3 105297339
3 105299301
3 105299348
3 105303797
3 105303860
3 105304086
3 105304470
3 105304472
3 105304621
3 105304993
3 105305038
3 105305100
3 105305255
3 105305307
3 105305405
3 105305588
3 105305642
3 105305682
3 105305705
3 105305740
3 105306106
3 105306140
3 105306256
3 105306402
3 105306878
3 105306879
3 105307366
3 105307580
3 105307885
3 105307894
3 105308093
3 105308119
3 105308234
3 105308389
3 105308621
3 105308801
3 105309495
3 105310150
3 105310208
3 105310391
3 105310465
3 105310939
3 105311156
3 105311592
3 105311668
3 105311680
3 105311916
3 105312092
3 105312169
3 105312439
3 105312501
3 105312576
3 105312586
3 105313001
3 105313053
3 105313166
3 105313167
3 105314976
3 105317896
3 105320560
3 105320753
3 105320880
3 105322058
3 105322200
3 105322201
3 105323294
3 105325176
3 105326142
3 105326146
3 105326995
3 105327185
3 105327196
3 105327751
3 105327845
3 105328017
3 105328251
3 105328386
3 105329201
3 105329878
3 105331232
3 105331583
3 105332958
3 105333291
3 105333509
3 105333678
3 105333715
3 105335102
3 105335848
3 105335881
3 105335998
3 105336426
3 105337385
3 105338670
3 105339628
3 105340728
3 105342018
3 105342019
3 105342834
3 105344284
3 105344373
3 105345681
3 105345728
3 105346045
3 105346169
3 105346408
3 105348675
3 105348761
3 105348805
3 105348991
3 105349523
3 105350231
3 105350500
3 105351078
3 105352286
3 105352631
3 105353156
3 105354179
3 105357537
3 105357639
3 105359586
3 105360880
3 105360910
3 105361087
3 105361419
3 105361544
3 105361673
3 105362004
3 105362254
3 105364427
3 105365320
3 105365754
3 105367571
3 105367932
3 105368148
3 105369788
3 105370065
3 105372043
3 105374248
3 105374321
3 105374335
3 105375601
3 105377033
3 105377132
3 105377202
3 105377494
3 105380045
3 105380944
3 105381260
3 105381299
3 105381337
3 105381500
3 105381536
3 105381863
3 105382065
3 105382595
3 105382622
3 105382683
3 105383605
3 105383664
3 105383666
3 105383747
3 105384241
3 105384620
3 105384873
3 105384979
3 105386452
3 105386459
3 105386764
3 105387866
3 105387876
3 105388257
3 105388683
3 105388791
3 105390204
3 105390521
3 105390662
3 105390768
3 105391420
3 105392100
3 105392486
3 105392502
3 105392644
3 105392707
3 105392710
3 105393102
3 105393224
3 105393385
3 105393517
3 105393577
3 105393704
3 105394031
3 105394071
3 105394076
3 105394151
3 105394185
3 105394207
3 105394544
3 105394580
3 105394652
3 105394682
3 105394828
3 105394963
3 105394974
3 105395360
3 105395362
3 105395815
3 105395836
3 105396409
3 105396767
3 105396799
3 105396824
3 105396842
3 105396911
3 105397039
3 105397104
3 105397107
3 105397156
3 105397168
3 105397517
3 105397878
3 105398995
3 105399466
3 105401005
3 105401690
3 105402464
3 105403135
3 105403511
3 105404175
3 105405036
3 105405045
3 105405735
3 105405747
3 105406075
3 105406648
3 105406659
3 105406885
3 105407258
3 105407267
3 105407701
3 105407911
3 105408441
3 105408594
3 105408736
3 105409151
3 105409177
3 105409355
3 105410583
3 105410706
3 105411669
3 105411731
3 105411778
3 105412287
3 105413446
3 105413988
3 105414061
3 105416152
3 105416679
3 105417837
3 105418485
3 105418940
3 105419251
3 105419406
3 105419437
3 105419956
3 105420773
3 105421050
3 105421703
3 105421823
3 105422903
3 105424182
3 105425007
3 105425313
3 105425883
3 105425989
3 105426536
3 105426876
3 105427132
3 105427302
3 105427636
3 105427695
3 105427994
3 105428173
3 105428283
3 105428488
3 105428994
3 105429389
3 105429574
3 105429612
3 105429893
3 105430114
3 105430258
3 105430333
3 105430516
3 105430573
3 105430687
3 105430688
3 105430809
3 105431368
3 105432024
3 105432095
3 105432582
3 105432630
3 105434026
3 105434317
3 105434495
3 105434526
3 105434865
3 105435020
3 105435113
3 105436157
3 105436715
3 105437730
3 105437991
3 105438366
3 105438539
3 105438717
3 105439138
3 105439570
3 105440245
3 105440258
3 105440791
3 105440833
3 105441340
3 105441815
3 105441992
3 105442208
3 105442586
3 105443252
3 105443903
3 105443982
3 105446632
3 105447091
3 105447995
3 105449185
3 105449664
3 105449875
3 105450046
3 105450236
3 105451140
3 105451766
3 105453880
3 105454383
3 105455052
3 105457183
3 105457975
3 105461071
3 105461305
3 105462490
3 105462949
3 105463468
3 105465941
3 105466431
3 105467010
3 105468175
3 105468413
3 105469232
3 105470720
3 105470913
3 105471285
3 105472193
3 105472439
3 105473294
3 105473883
3 105474315
3 105475822
3 105477532
3 105479799
3 105481420
3 105481570
3 105481789
3 105482629
3 105483455
3 105483613
3 105484899
3 105485046
3 105487827
3 105489019
3 105489181
3 105489483
3 105489702
3 105489730
3 105489941
3 105490479
3 105493052
3 105493238
3 105493446
3 105494428
3 105494673
3 105494919
3 105495293
3 105495635
3 105495771
3 105495817
3 105502423
3 105502809
3 105503325
3 105503576
3 105506648
3 105506708
3 105507597
3 105511198
3 105513715
3 105515355
3 105516209
3 105517458
3 105521150
3 105521221
3 105525376
3 105525484
3 105526045
3 105527123
3 105528486
3 105528775
3 105529274
3 105529776
3 105530262
3 105535270
3 105535338
3 105535959
3 105538920
3 105539724
3 105540125
3 105541488
3 105543095
3 105544567
3 105544659
3 105544687
3 105544706
3 105544757
3 105544759
3 105544768
3 105544810
3 105544869
3 105545007
3 105545018
3 105545165
3 105546062
3 105546643
3 105546658
3 105546757
3 105546944
3 105546987
3 105547036
3 105547170
3 105547183
3 105547913
3 105548049
3 105548197
3 105548600
3 105548630
3 105549149
3 105549460
3 105549588
3 105549696
3 105549898
3 105550203
3 105550247
3 105550327
3 105550331
3 105550848
3 105551119
3 105551521
3 105552136
3 105552242
3 105552669
3 105552890
3 105552919
3 105552927
3 105552933
3 105552975
3 105552990
3 105552991
3 105553076
3 105553147
3 105553161
3 105553402
3 105553475
3 105553476
3 105553647
3 105553660
3 105554093
3 105554167
3 105554248
3 105554574
3 105554662
3 105554663
3 105554743
3 105554968
3 105555031
3 105555036
3 105555106
3 105555130
3 105555212
3 105555296
3 105555303
3 105555386
3 105555425
3 105556208
3 105557267
3 105557358
3 105557665
3 105557876
3 105558052
3 105558329
3 105558409
3 105558447
3 105558449
3 105558877
3 105558887
3 105560752
3 105561848
3 105561925
3 105563212
3 105563619
3 105563678
3 105565364
3 105566379
3 105566501
3 105567184
3 105567401
3 105567419
3 105567959
3 105568124
3 105568157
3 105568216
3 105568859
3 105568955
3 105569232
3 105569257
3 105569341
3 105569950
3 105569953
3 105570355
3 105570522
3 105571235
3 105571333
3 105571376
3 105571475
3 105571612
3 105571892
3 105571960
3 105572108
3 105572545
3 105572641
3 105572679
3 105572866
3 105572935
3 105573404
3 105573453
3 105573462
3 105573465
3 105573519
3 105573560
3 105573614
3 105573653
3 105573716
3 105574256
3 105574434
3 105574450
3 105574629
3 105575122
3 105575242
3 105575255
3 105575264
3 105575324
3 105575441
3 105575444
3 105576547
3 105576653
3 105576675
3 105576684
3 105577154
3 105577158
3 105577176
3 105577222
3 105577238
3 105577635
3 105577885
3 105577922
3 105577923
3 105577943
3 105577987
3 105578002
3 105578149
3 105578180
3 105578213
3 105578315
3 105578351
3 105578370
3 105578380
3 105578418
3 105578539
3 105579302
3 105579597
3 105579708
3 105579992
3 105579997
3 105580064
3 105580110
3 105580124
3 105580359
3 105580361
3 105580532
3 105580538
3 105580914
3 105580930
3 105581007
3 105581458
3 105581556
3 105581669
3 105581682
3 105581695
3 105581707
3 105582176
3 105582235
3 105582238
3 105582250
3 105582306
3 105582330
3 105582331
3 105582340
3 105585063
3 105585086
3 105585291
3 105585331
3 105585336
3 105585490
3 105585586
3 105585642
3 105585788
3 105585888
3 105585914
3 105586053
3 105586056
3 105586112
3 105586141
3 105586208
3 105586766
3 105586816
3 105586893
3 105587222
3 105587227
3 105587230
3 105587252
3 105587347
3 105587454
3 105587459
3 105587522
3 105587780
3 105587996
3 105588431
3 105588435
3 105588589
3 105589110
3 105589212
3 105589417
3 105589499
3 105589515
3 105589567
3 105589840
3 105590155
3 105590279
3 105590280
3 105590353
3 105590376
3 105590410
3 105590428
3 105590443
3 105590558
3 105590594
3 105590724
3 105590729
3 105590762
3 105590832
3 105590838
3 105590879
3 105590964
3 105590974
3 105591104
3 105591160
3 105594020
3 105595792
3 105595829
3 105595852
3 105595963
3 105596007
3 105596102
3 105596160
3 105596326
3 105596399
3 105596576
3 105597360
3 105597499
3 105597512
3 105598083
3 105598097
3 105598373
3 105598477
3 105598581
3 105598708
3 105599304
3 105599849
3 105599908
3 105599964
3 105599978
3 105601698
3 105601916
3 105601985
3 105602036
3 105602077
3 105602968
3 105603062
3 105603079
3 105603312
3 105603357
3 105603365
3 105603557
3 105606276
3 105606468
3 105606505
3 105606763
3 105606771
3 105607159
3 105607605
3 105608220
3 105609548
3 105609562
3 105609740
3 105609745
3 105609903
3 105609931
3 105609961
3 105610771
3 105610872
3 105611424
3 105612585
3 105613152
3 105614526
3 105616110
3 105616113
3 105616662
3 105616678
3 105616715
3 105616850
3 105616851
3 105617141
3 105617164
3 105617175
3 105617200
3 105617207
3 105617246
3 105617264
3 105617285
3 105617290
3 105617343
3 105617392
3 105617472
3 105617645
3 105617684
3 105618251
3 105618270
3 105618307
3 105618397
3 105618424
3 105618452
3 105618638
3 105619326
3 105619346
3 105619354
3 105619392
3 105619398
3 105619567
3 105619595
3 105619601
3 105619621
3 105620128
3 105620612
3 105620638
3 105620652
3 105620699
3 105620749
3 105620765
3 105620782
3 105620833
3 105620944
3 105621282
3 105621288
3 105621456
3 105621485
3 105621564
3 105621615
3 105622113
3 105622155
3 105622346
3 105622516
3 105622709
3 105622827
3 105622834
3 105622949
3 105622993
3 105623098
3 105623145
3 105623154
3 105623341
3 105623584
3 105623663
3 105623703
3 105623790
3 105623878
3 105623893
3 105623990
3 105624277
3 105624389
3 105624670
3 105625020
3 105625074
3 105625308
3 105625942
3 105627255
3 105627737
3 105628120
3 105628185
3 105628313
3 105628326
3 105628391
3 105628701
3 105628717
3 105628765
3 105632004
3 105633093
3 105633280
3 105633378
3 105633570
3 105633804
3 105634522
3 105636675
3 105641190
3 105641457
3 105642120
3 105642951
3 105642972
3 105644182
3 105644527
3 105654990
3 105655869
3 105656477
3 105657433
3 105659497
3 105660106
3 105660731
3 105665054
3 105668048
3 105673650
3 105673930
3 105674940
3 105675315
3 105676235
3 105677123
3 105677418
3 105677447
3 105677489
3 105677536
3 105678090
3 105678776
3 105681940
3 105682063
3 105683583
3 105683693
3 105683815
3 105684028
3 105684219
3 105684442
3 105684443
3 105684726
3 105684815
3 105684860
3 105684930
3 105685146
3 105685568
3 105685674
3 105685760
3 105685881
3 105686114
3 105686609
3 105686614
3 105686840
3 105686903
3 105686931
3 105686979
3 105687073
3 105687418
3 105687436
3 105687814
3 105687820
3 105687845
3 105687918
3 105687950
3 105687990
3 105688666
3 105688690
3 105688824
3 105690694
3 105690702
3 105690792
3 105690810
3 105690820
3 105691018
3 105691091
3 105691126
3 105691176
3 105691182
3 105692703
3 105692787
3 105692882
3 105692888
3 105692943
3 105694230
3 105694694
3 105694744
3 105695432
3 105697986
3 105699053
3 105699402
3 105700044
3 105700047
3 105701878
3 105703199
3 105704076
3 105704967
3 105708593
3 105708606
3 105708917
3 105708938
3 105709447
3 105710717
3 105711425
3 105713214
3 105713425
3 105713493
3 105713621
3 105714115
3 105714183
3 105714331
3 105715066
3 105715078
3 105716369
3 105718067
3 105718349
3 105718906
3 105719458
3 105719572
3 105719901
3 105719985
3 105720887
3 105721869
3 105721907
3 105722724
3 105723068
3 105723898
3 105724004
3 105725031
3 105725340
3 105726418
3 105729003
3 105729027
3 105729886
3 105730075
3 105730096
3 105731506
3 105732375
3 105732979
3 105733437
3 105735555
3 105735751
3 105735811
3 105735828
3 105735924
3 105736268
3 105738345
3 105738432
3 105738610
3 105738754
3 105738907
3 105739037
3 105739796
3 105739885
3 105740202
3 105740290
3 105740309
3 105740662
3 105740946
3 105741266
3 105741455
3 105741699
3 105741796
3 105742061
3 105742165
3 105743196
3 105743431
3 105743712
3 105744755
3 105744897
3 105745106
3 105745609
3 105746030
3 105746555
3 105746576
3 105748043
3 105748134
3 105748676
3 105749504
3 105751197
3 105751458
3 105752442
3 105752833
3 105755757
3 105755769
3 105756899
3 105757012
3 105757169
3 105757209
3 105757350
3 105757378
3 105757641
3 105758457
3 105758559
3 105759142
3 105759197
3 105759380
3 105759386
3 105759676
3 105759700
3 105760371
3 105760515
3 105760867
3 105761219
3 105761259
3 105761266
3 105761403
3 105761519
3 105761648
3 105761735
3 105761818
3 105761832
3 105761838
3 105762056
3 105762077
3 105762445
3 105762733
3 105762802
3 105762914
3 105763085
3 105763259
3 105763284
3 105763343
3 105763353
3 105763590
3 105763870
3 105764036
3 105764136
3 105764249
3 105764266
3 105764630
3 105764799
3 105764852
3 105764860
3 105764886
3 105765110
3 105765305
3 105765367
3 105765786
3 105765912
3 105766020
3 105766068
3 105766340
3 105766391
3 105766478
3 105766624
3 105766676
3 105767204
3 105767603
3 105767635
3 105767644
3 105770197
3 105770207
3 105771885
3 105774012
3 105774538
3 105774945
3 105775173
3 105775205
3 105775931
3 105775936
3 105776004
3 105776238
3 105776563
3 105776815
3 105777456
3 105777642
3 105777684
3 105777818
3 105777884
3 105777912
3 105778011
3 105778062
3 105778196
3 105778253
3 105778294
3 105778419
3 105778519
3 105778521
3 105778627
3 105778630
3 105778638
3 105778654
3 105778773
3 105778904
3 105778910
3 105779101
3 105779150
3 105779167
3 105779557
3 105780281
3 105780562
3 105780592
3 105780608
3 105780633
3 105780641
3 105780681
3 105780856
3 105782248
3 105782328
3 105782614
3 105782981
3 105783001
3 105783051
3 105783079
3 105783212
3 105783213
3 105783455
3 105783479
3 105783523
3 105783525
3 105783651
3 105783732
3 105783769
3 105783770
3 105783775
3 105783778
3 105784125
3 105784921
3 105784980
3 105785286
3 105786258
3 105786418
3 105786459
3 105786506
3 105786631
3 105786831
3 105787669
3 105787741
3 105788119
3 105788239
3 105788294
3 105790724
3 105790950
3 105791073
3 105791115
3 105791287
3 105791292
3 105791407
3 105791409
3 105791435
3 105791519
3 105791531
3 105791644
3 105791749
3 105791769
3 105791880
3 105791886
3 105791948
3 105791957
3 105792131
3 105792136
3 105792186
3 105792220
3 105792342
3 105792400
3 105792543
3 105792644
3 105792790
3 105792989
3 105793587
3 105793594
3 105793683
3 105793690
3 105793701
3 105793759
3 105793790
3 105793802
3 105793947
3 105794266
3 105794837
3 105794890
3 105795018
3 105796163
3 105796755
3 105796837
3 105796851
3 105797089
3 105797248
3 105797445
3 105797781
3 105797881
3 105798513
3 105798522
3 105798564
3 105798654
3 105798747
3 105798868
3 105798942
3 105798989
3 105799237
3 105799417
3 105799516
3 105799522
3 105799810
3 105799908
3 105800541
3 105800549
3 105801202
3 105801203
3 105801334
3 105801348
3 105801558
3 105801590
3 105801640
3 105802014
3 105802348
3 105802396
3 105802410
3 105802477
3 105803081
3 105803082
3 105803121
3 105803195
3 105803241
3 105803551
3 105803634
3 105803674
3 105803763
3 105803815
3 105803875
3 105803903
3 105803983
3 105803987
3 105804036
3 105804416
3 105804434
3 105804539
3 105804799
3 105804800
3 105804854
3 105804902
3 105804903
3 105804960
3 105805027
3 105805029
3 105805103
3 105805261
3 105805310
3 105805433
3 105805612
3 105805819
3 105806300
3 105806460
3 105806707
3 105806951
3 105806959
3 105807658
3 105807949
3 105808159
3 105808337
3 105808687
3 105808745
3 105809292
3 105809312
3 105809682
3 105809703
3 105810016
3 105810038
3 105810044
3 105810265
3 105810350
3 105810381
3 105810530
3 105810533
3 105810534
3 105810638
3 105810668
3 105810746
3 105810877
3 105810914
3 105810970
3 105810998
3 105811026
3 105811062
3 105811063
3 105811069
3 105811080
3 105811150
3 105811212
3 105811257
3 105811284
3 105811301
3 105811307
3 105811318
3 105811349
3 105811375
3 105811557
3 105811675
3 105811906
3 105811919
3 105811972
3 105811975
3 105811989
3 105812085
3 105812126
3 105812201
3 105812281
3 105812291
3 105812398
3 105812571
3 105813382
3 105813531
3 105813539
3 105813552
3 105813661
3 105813693
3 105813726
3 105813808
3 105813858
3 105813963
3 105813973
3 105813974
3 105814013
3 105814139
3 105814182
3 105814217
3 105814219
3 105814226
3 105814718
3 105814891
3 105814923
3 105815755
3 105815851
3 105816186
3 105823421
3 105823552
3 105823571
3 105823689
3 105825977
3 105826009
3 105826171
3 105826353
3 105826368
3 105826410
3 105826439
3 105826551
3 105826574
3 105826643
3 105827083
3 105827575
3 105828027
3 105828499
3 105828825
3 105828966
3 105829006
3 105829067
3 105829156
3 105829247
3 105829518
3 105829894
3 105830129
3 105830301
3 105830584
3 105831361
3 105832206
3 105832230
3 105832425
3 105833660
3 105834092
3 105834108
3 105834478
3 105834611
3 105834659
3 105834749
3 105834838
3 105835008
3 105836031
3 105836234
3 105836349
3 105836584
3 105836958
3 105837729
3 105837874
3 105837942
3 105838080
3 105838106
3 105838259
3 105838262
3 105838642
3 105838813
3 105838858
3 105839486
3 105839506
3 105839623
3 105839696
3 105839777
3 105839972
3 105840124
3 105840126
3 105840426
3 105840461
3 105841587
3 105841646
3 105841702
3 105841787
3 105841841
3 105841881
3 105841967
3 105842395
3 105842575
3 105842578
3 105842621
3 105842807
3 105842809
3 105842985
3 105843007
3 105843106
3 105843113
3 105843114
3 105843119
3 105843179
3 105843670
3 105843699
3 105844031
3 105844252
3 105844485
3 105844498
3 105844597
3 105844652
3 105844785
3 105844943
3 105845094
3 105845116
3 105845165
3 105845325
3 105845372
3 105845423
3 105845706
3 105845714
3 105845855
3 105846160
3 105846541
3 105846612
3 105846828
3 105846839
3 105846871
3 105847088
3 105847181
3 105847294
3 105847556
3 105847821
3 105848033
3 105848126
3 105848228
3 105848400
3 105848465
3 105848516
3 105848526
3 105848530
3 105848700
3 105848731
3 105848806
3 105849073
3 105849153
3 105849182
3 105849258
3 105849276
3 105849361
3 105849491
3 105849783
3 105849947
3 105849965
3 105849966
3 105850109
3 105850136
3 105850600
3 105850936
3 105851112
3 105851600
3 105851654
3 105851948
3 105851952
3 105852102
3 105852195
3 105852196
3 105852350
3 105852373
3 105852463
3 105852858
3 105852995
3 105853139
3 105853221
3 105853320
3 105853628
3 105853673
3 105853775
3 105853800
3 105853821
3 105853935
3 105853955
3 105854408
3 105854455
3 105854690
3 105854732
3 105854826
3 105854911
3 105854963
3 105855054
3 105855142
3 105855144
3 105855161
3 105855671
3 105855728
3 105855739
3 105855901
3 105856403
3 105856424
3 105856458
3 105856460
3 105856712
3 105857267
3 105857287
3 105857312
3 105857314
3 105857316
3 105857318
3 105857320
3 105857441
3 105857847
3 105857988
3 105858041
3 105858184
3 105858348
3 105858457
3 105858538
3 105858542
3 105858663
3 105858752
3 105858964
3 105859175
3 105859232
3 105859245
3 105859304
3 105859442
3 105859492
3 105859568
3 105859704
3 105860015
3 105860588
3 105860612
3 105860751
3 105860823
3 105860858
3 105860961
3 105861246
3 105861253
3 105861560
3 105861586
3 105861590
3 105861673
3 105861792
3 105861962
3 105862007
3 105862219
3 105862338
3 105862471
3 105862665
3 105862839
3 105863040
3 105863152
3 105863173
3 105863214
3 105863476
3 105863621
3 105863794
3 105863894
3 105864019
3 105864159
3 105864175
3 105864328
3 105864588
3 105864636
3 105864807
3 105864869
3 105865251
3 105865331
3 105865438
3 105865464
3 105865473
3 105865763
3 105866200
3 105866261
3 105866339
3 105866365
3 105866740
3 105866932
3 105867417
3 105867462
3 105867485
3 105867781
3 105867998
3 105868013
3 105868105
3 105868389
3 105868447
3 105868542
3 105870088
3 105870177
3 105870247
3 105870313
3 105870365
3 105871052
3 105871269
3 105871331
3 105871417
3 105872926
3 105872931
3 105873074
3 105873082
3 105873147
3 105873169
3 105873187
3 105873188
3 105873500
3 105874144
3 105874244
3 105874465
3 105874519
3 105874530
3 105874602
3 105874704
3 105875067
3 105875341
3 105875371
3 105875499
3 105875693
3 105875882
3 105875884
3 105877624
3 105877751
3 105877859
3 105878000
3 105878049
3 105878243
3 105878265
3 105879037
3 105879175
3 105879198
3 105879400
3 105879555
3 105879572
3 105879824
3 105879965
3 105880312
3 105880352
3 105880397
3 105880467
3 105880468
3 105881090
3 105881173
3 105881360
3 105882645
3 105883002
3 105884431
3 105884677
3 105884885
3 105885456
3 105885607
3 105886012
3 105886063
3 105886605
3 105886632
3 105887540
3 105887679
3 105887842
3 105888180
3 105888197
3 105888245
3 105888262
3 105888514
3 105888596
3 105888624
3 105888770
3 105888782
3 105889197
3 105889339
3 105890635
3 105891352
3 105891646
3 105892217
3 105892265
3 105892381
3 105893062
3 105893114
3 105893122
3 105893139
3 105893221
3 105893310
3 105893415
3 105893872
3 105894228
3 105894325
3 105894363
3 105894421
3 105894747
3 105894866
3 105895037
3 105895429
3 105895907
3 105895957
3 105896021
3 105896023
3 105896341
3 105896356
3 105896695
3 105897358
3 105897511
3 105897845
3 105897970
3 105898591
3 105900050
3 105900103
3 105900184
3 105900186
3 105900227
3 105900484
3 105901395
3 105901434
3 105901655
3 105901810
3 105901846
3 105901947
3 105902115
3 105902225
3 105902361
3 105902413
3 105902540
3 105902616
3 105903065
3 105903193
3 105903211
3 105903250
3 105903344
3 105903353
3 105903490
3 105903533
3 105903563
3 105903638
3 105903798
3 105903895
3 105904114
3 105904195
3 105904219
3 105904428
3 105904502
3 105904554
3 105904700
3 105904824
3 105904975
3 105905011
3 105905101
3 105905164
3 105905569
3 105905692
3 105905942
3 105905971
3 105905983
3 105906086
3 105906280
3 105906498
3 105906510
3 105906709
3 105906711
3 105906910
3 105906995
3 105907018
3 105907031
3 105907073
3 105907132
3 105907354
3 105907463
3 105907568
3 105907636
3 105907679
3 105907742
3 105907846
3 105907917
3 105907928
3 105908107
3 105908249
3 105908335
3 105908533
3 105908966
3 105909058
3 105909822
3 105910831
3 105910862
3 105911185
3 105911257
3 105911464
3 105911600
3 105912324
3 105912409
3 105912632
3 105913308
3 105913384
3 105914186
3 105915116
3 105915575
3 105915629
3 105916564
3 105916755
3 105917495
3 105917614
3 105917661
3 105917841
3 105918073
3 105918140
3 105918309
3 105919324
3 105919736
3 105920584
3 105920615
3 105920731
3 105920865
3 105921076
3 105921220
3 105922113
3 105922146
3 105922166
3 105922183
3 105922365
3 105922427
3 105922541
3 105922590
3 105922598
3 105922625
3 105922932
3 105923046
3 105923190
3 105923409
3 105924031
3 105925252
3 105925499
3 105925666
3 105926058
3 105926133
3 105926439
3 105926620
3 105927800
3 105927930
3 105927980
3 105928899
3 105930528
3 105931484
3 105931922
3 105931958
3 105932063
3 105932076
3 105932546
3 105932675
3 105933159
3 105933356
3 105934125
3 105934206
3 105934224
3 105934374
3 105934482
3 105934616
3 105935499
3 105935666
3 105935935
3 105936084
3 105936201
3 105936606
3 105936851
3 105937338
3 105937543
3 105937994
3 105938108
3 105938165
3 105938424
3 105938643
3 105939278
3 105939302
3 105939306
3 105939762
3 105939883
3 105940183
3 105940196
3 105940310
3 105940342
3 105940417
3 105940458
3 105940587
3 105940624
3 105940703
3 105940883
3 105940891
3 105940927
3 105940962
3 105941009
3 105941131
3 105941253
3 105941532
3 105941555
3 105941613
3 105941655
3 105941794
3 105942406
3 105942426
3 105942541
3 105942557
3 105942779
3 105942794
3 105942804
3 105943256
3 105943301
3 105944111
3 105944321
3 105945693
3 105945807
3 105945814
3 105945902
3 105946433
3 105946517
3 105947075
3 105947399
3 105947889
3 105948727
3 105949373
3 105949798
3 105950104
3 105950429
3 105950454
3 105951253
3 105951303
3 105951304
3 105951741
3 105951778
3 105951829
3 105952041
3 105952204
3 105952583
3 105952926
3 105953021
3 105953165
3 105953417
3 105953636
3 105954047
3 105954174
3 105954199
3 105955561
3 105956605
3 105956854
3 105957689
3 105959000
3 105959569
3 105959911
3 105960522
3 105960835
3 105961208
3 105962597
3 105963214
3 105964701
3 105964862
3 105965156
3 105965340
3 105965567
3 105966491
3 105967158
3 105967460
3 105967525
3 105967952
3 105967961
3 105968125
3 105969032
3 105970717
3 105970905
3 105971453
3 105971805
3 105971827
3 105972011
3 105972557
3 105973059
3 105973094
3 105973938
3 105975282
3 105975436
3 105976102
3 105978632
3 105979018
3 105979118
3 105979376
3 105979494
3 105980158
3 105980423
3 105980851
3 105980989
3 105982536
3 105982932
3 105984224
3 105984468
3 105984681
3 105984806
3 105984855
3 105985043
3 105985214
3 105985285
3 105986272
3 105987346
3 105987781
3 105988101
3 105988217
3 105990916
3 105996037
3 105996459
3 105996790
3 105996822
3 105997666
3 105998032
3 105998047
3 105998073
3 105998097
3 105998808
3 105998983
3 105999173
3 105999210
3 105999304
3 105999450
3 106000006
3 106000060
3 106000106
3 106000597
3 106000716
3 106000724
3 106000936
3 106001254
3 106001676
3 106001679
3 106002033
3 106003405
3 106003699
3 106003928
3 106003958
3 106008196
3 106008305
3 106008554
3 106010224
3 106010644
3 106010704
3 106011235
3 106012360
3 106013277
3 106013615
3 106013880
3 106014109
3 106014609
3 106014638
3 106015716
3 106016706
3 106017025
3 106017355
3 106017492
3 106017826
3 106018324
3 106018330
3 106018334
3 106018516
3 106018661
3 106018739
3 106018765
3 106018902
3 106019008
3 106019057
3 106019058
3 106019141
3 106019309
3 106019439
3 106019763
3 106019765
3 106020186
3 106020367
3 106020564
3 106022058
3 106022379
3 106022957
3 106022982
3 106023125
3 106023174
3 106023232
3 106023267
3 106023429
3 106023449
3 106023583
3 106023636
3 106023652
3 106023728
3 106024707
3 106024720
3 106024911
3 106025644
3 106025646
3 106025808
3 106025921
3 106026054
3 106026085
3 106026086
3 106026181
3 106026200
3 106026205
3 106026251
3 106026456
3 106026481
3 106026513
3 106026559
3 106026621
3 106026760
3 106026786
3 106026789
3 106026800
3 106026876
3 106026919
3 106026983
3 106027187
3 106027201
3 106027358
3 106027818
3 106028050
3 106028265
3 106028798
3 106028941
3 106028969
3 106028993
3 106029277
3 106030685
3 106030712
3 106030722
3 106030767
3 106030774
3 106030776
3 106030778
3 106030789
3 106030826
3 106030834
3 106030860
3 106030917
3 106030926
3 106031111
3 106031129
3 106031160
3 106031172
3 106031446
3 106031607
3 106031610
3 106031778
3 106031804
3 106031824
3 106031942
3 106032133
3 106032235
3 106032272
3 106032282
3 106032299
3 106032348
3 106032441
3 106032518
3 106032545
3 106032609
3 106032632
3 106032769
3 106033238
3 106033266
3 106033289
3 106033352
3 106033481
3 106033572
3 106033692
3 106033718
3 106033876
3 106034187
3 106034474
3 106034928
3 106034945
3 106035093
3 106035115
3 106035186
3 106035298
3 106035346
3 106036883
3 106037092
3 106039747
3 106040641
3 106041085
3 106042336
3 106043005
3 106043129
3 106047429
3 106047468
3 106049570
3 106050009
3 106051262
3 106051625
3 106051720
3 106051824
3 106053095
3 106053190
3 106053685
3 106053908
3 106056438
3 106056585
3 106059217
3 106060251
3 106060296
3 106061689
3 106061746
3 106061799
3 106062187
3 106062204
3 106062317
3 106062633
3 106062878
3 106063262
3 106063289
3 106063308
3 106063371
3 106063427
3 106063542
3 106064650
3 106065337
3 106065425
3 106065561
3 106066011
3 106066013
3 106066329
3 106067612
3 106072529
3 106072571
3 106072721
3 106072836
3 106072987
3 106073216
3 106073252
3 106073306
3 106073771
3 106074296
3 106074425
3 106074437
3 106074507
3 106074687
3 106075250
3 106075374
3 106075478
3 106075684
3 106075753
3 106076540
3 106076635
3 106076710
3 106076826
3 106077200
3 106077244
3 106077309
3 106077408
3 106077468
3 106077510
3 106077942
3 106078066
3 106078067
3 106078151
3 106078192
3 106078282
3 106078340
3 106078341
3 106078616
3 106078652
3 106078690
3 106078945
3 106078950
3 106078961
3 106079618
3 106079708
3 106082996
3 106083027
3 106083040
3 106083101
3 106083271
3 106083492
3 106083499
3 106083509
3 106083617
3 106083656
3 106084913
3 106084979
3 106085259
3 106085275
3 106085508
3 106085657
3 106085702
3 106085802
3 106085805
3 106085846
3 106085981
3 106086115
3 106086169
3 106086182
3 106086269
3 106086270
3 106086359
3 106086370
3 106086384
3 106086385
3 106086446
3 106086499
3 106086502
3 106086514
3 106086559
3 106086807
3 106086891
3 106087034
3 106087070
3 106087071
3 106087212
3 106087281
3 106088017
3 106088447
3 106088448
3 106088460
3 106088611
3 106088811
3 106088844
3 106088939
3 106088953
3 106089021
3 106089224
3 106089296
3 106089703
3 106089958
3 106090387
3 106090757
3 106091535
3 106091591
3 106092856
3 106094501
3 106094786
3 106094903
3 106094925
3 106095185
3 106095359
3 106095416
3 106095421
3 106095447
3 106095470
3 106096029
3 106096039
3 106096098
3 106096131
3 106096146
3 106096155
3 106096208
3 106096323
3 106096543
3 106096592
3 106096651
3 106096764
3 106096771
3 106096847
3 106096918
3 106096932
3 106097172
3 106097381
3 106097440
3 106097449
3 106098893
3 106098897
3 106098922
3 106098929
3 106099073
3 106099348
3 106100248
3 106100604
3 106100793
3 106100798
3 106101388
3 106101389
3 106101523
3 106101711
3 106101774
3 106101868
3 106101900
3 106101924
3 106101972
3 106102220
3 106102846
3 106103232
3 106103745
3 106103781
3 106103967
3 106104039
3 106104119
3 106104273
3 106104567
3 106104643
3 106104987
3 106105301
3 106105311
3 106105379
3 106105506
3 106105606
3 106105661
3 106105712
3 106106517
3 106107104
3 106107766
3 106107777
3 106107808
3 106108031
3 106108280
3 106108418
3 106108492
3 106108551
3 106109144
3 106109254
3 106109807
3 106110074
3 106110260
3 106111025
3 106112911
3 106112927
3 106113627
3 106114011
3 106115137
3 106115652
3 106115719
3 106115827
3 106116746
3 106117179
3 106117212
3 106118073
3 106118645
3 106120245
3 106120381
3 106120628
3 106120762
3 106121959
3 106122152
3 106122399
3 106122451
3 106122701
3 106123287
3 106123319
3 106123398
3 106123706
3 106123860
3 106124462
3 106124702
3 106125313
3 106125709
3 106125718
3 106126440
3 106126720
3 106127054
3 106127575
3 106127766
3 106127828
3 106127875
3 106127894
3 106127943
3 106128127
3 106128172
3 106128752
3 106129089
3 106129353
3 106129637
3 106131204
3 106131737
3 106133110
3 106133156
3 106134068
3 106134339
3 106135737
3 106136045
3 106136070
3 106136426
3 106137334
3 106137765
3 106138579
3 106139137
3 106139783
3 106140781
3 106140818
3 106141832
3 106142020
3 106144269
3 106146982
3 106147590
3 106148804
3 106148841
3 106148912
3 106149543
3 106150104
3 106150518
3 106152882
3 106152970
3 106153063
3 106158382
3 106158521
3 106158738
3 106158809
3 106158817
3 106159071
3 106159312
3 106159426
3 106159701
3 106160094
3 106160492
3 106160681
3 106161261
3 106161549
3 106161587
3 106162012
3 106162089
3 106162399
3 106162998
3 106163084
3 106163291
3 106163293
3 106163354
3 106163415
3 106163664
3 106163717
3 106163741
3 106163748
3 106163751
3 106164052
3 106164138
3 106164150
3 106165499
3 106166074
3 106167439
3 106168249
3 106168384
3 106168390
3 106168968
3 106169322
3 106169358
3 106169783
3 106170175
3 106170250
3 106170442
3 106170833
3 106171128
3 106171131
3 106171226
3 106171291
3 106171388
3 106171517
3 106171568
3 106171577
3 106172185
3 106172318
3 106172373
3 106173120
3 106173121
3 106173481
3 106173544
3 106173734
3 106173973
3 106174023
3 106174087
3 106174160
3 106174189
3 106174210
3 106174286
3 106174875
3 106175331
3 106175540
3 106175549
3 106175569
3 106175699
3 106175850
3 106175897
3 106175970
3 106175976
3 106176062
3 106176341
3 106176354
3 106176501
3 106176615
3 106177417
3 106177914
3 106179217
3 106179249
3 106179398
3 106179451
3 106179459
3 106179482
3 106179507
3 106179713
3 106179941
3 106180475
3 106180522
3 106180649
3 106180746
3 106180812
3 106180819
3 106180899
3 106180913
3 106180922
3 106181036
3 106181044
3 106183128
3 106183606
3 106184156
3 106187199
3 106187435
3 106187607
3 106187710
3 106188208
3 106188406
3 106188429
3 106188476
3 106188477
3 106188489
3 106190109
3 106190379
3 106190406
3 106190486
3 106190706
3 106190838
3 106190844
3 106190892
3 106190988
3 106191432
3 106191718
3 106191737
3 106191913
3 106191938
3 106192593
3 106192702
3 106193237
3 106193686
3 106193986
3 106194479
3 106194569
3 106194720
3 106195122
3 106195397
3 106195673
3 106195932
3 106195983
3 106196032
3 106196185
3 106196195
3 106196492
3 106196501
3 106196528
3 106196539
3 106196749
3 106196756
3 106196853
3 106196892
3 106196900
3 106197485
3 106197550
3 106197554
3 106197603
3 106197642
3 106197723
3 106197815
3 106198416
3 106198464
3 106198547
3 106198577
3 106198589
3 106198597
3 106198639
3 106198640
3 106198767
3 106198849
3 106198873
3 106198941
3 106199025
3 106199083
3 106199117
3 106199133
3 106199252
3 106199254
3 106199609
3 106199611
3 106199654
3 106199655
3 106199749
3 106199932
3 106200028
3 106200107
3 106200148
3 106200190
3 106200210
3 106200231
3 106200620
3 106200741
3 106200744
3 106200933
3 106201083
3 106201145
3 106201186
3 106201234
3 106201294
3 106201395
3 106201413
3 106201550
3 106201628
3 106201654
3 106201737
3 106202006
3 106202886
3 106203328
3 106204068
3 106204852
3 106204853
3 106204871
3 106205029
3 106205046
3 106205312
3 106205464
3 106205632
3 106206704
3 106206747
3 106206898
3 106208010
3 106208423
3 106208481
3 106208527
3 106209291
3 106209349
3 106209918
3 106210003
3 106210339
3 106210363
3 106210393
3 106210434
3 106211023
3 106211133
3 106211157
3 106211206
3 106211281
3 106211586
3 106211778
3 106211909
3 106213595
3 106214345
3 106215403
3 106215768
3 106215771
3 106215907
3 106215926
3 106216814
3 106216820
3 106217317
3 106217333
3 106217621
3 106217723
3 106218115
3 106218237
3 106218238
3 106218241
3 106218267
3 106218268
3 106218282
3 106218284
3 106218298
3 106218306
3 106218527
3 106218537
3 106218699
3 106218933
3 106219106
3 106219208
3 106219555
3 106219583
3 106220250
3 106220931
3 106221010
3 106221753
3 106222135
3 106223414
3 106223858
3 106224167
3 106224277
3 106226384
3 106226428
3 106226883
3 106227071
3 106227305
3 106227389
3 106227478
3 106228259
3 106228358
3 106228516
3 106228636
3 106228947
3 106229134
3 106229526
3 106229557
3 106229587
3 106229662
3 106229992
3 106230037
3 106231681
3 106231687
3 106232031
3 106232034
3 106232082
3 106232099
3 106232274
3 106232325
3 106232419
3 106232691
3 106232733
3 106232965
3 106233117
3 106233272
3 106233326
3 106233573
3 106233620
3 106233974
3 106234132
3 106234154
3 106234218
3 106234286
3 106234287
3 106234498
3 106234640
3 106234788
3 106234950
3 106235007
3 106235008
3 106235160
3 106235228
3 106235469
3 106235499
3 106235672
3 106236317
3 106236363
3 106236399
3 106236870
3 106236948
3 106237085
3 106237439
3 106237504
3 106237521
3 106237560
3 106237647
3 106238155
3 106238192
3 106238685
3 106238715
3 106238722
3 106238860
3 106239239
3 106239600
3 106239612
3 106239644
3 106239805
3 106239865
3 106239879
3 106239898
3 106240207
3 106240212
3 106240272
3 106241776
3 106241801
3 106242015
3 106242192
3 106242275
3 106242371
3 106242665
3 106242913
3 106242951
3 106242967
3 106242984
3 106243125
3 106243143
3 106243154
3 106243169
3 106243266
3 106243275
3 106243323
3 106243365
3 106243509
3 106243736
3 106244062
3 106244085
3 106244275
3 106244439
3 106244659
3 106244786
3 106244996
3 106245011
3 106245385
3 106245462
3 106245541
3 106245776
3 106245880
3 106245997
3 106246022
3 106246387
3 106246544
3 106246634
3 106247221
3 106248376
3 106248461
3 106248651
3 106248670
3 106248754
3 106249107
3 106249214
3 106249275
3 106249557
3 106249861
3 106249948
3 106249977
3 106250739
3 106250771
3 106251067
3 106251255
3 106251481
3 106251548
3 106251566
3 106252124
3 106252474
3 106252812
3 106253222
3 106253410
3 106253415
3 106253588
3 106254072
3 106255251
3 106255585
3 106256896
3 106257129
3 106257337
3 106257392
3 106257398
3 106257401
3 106257840
3 106257890
3 106258191
3 106258360
3 106258454
3 106258500
3 106258588
3 106259611
3 106259613
3 106259692
3 106259713
3 106259772
3 106259827
3 106259842
3 106259873
3 106259880
3 106260523
3 106260557
3 106260562
3 106260581
3 106260619
3 106260706
3 106261114
3 106261251
3 106262236
3 106262243
3 106262570
3 106262830
3 106262883
3 106263104
3 106263186
3 106263316
3 106263324
3 106263403
3 106263722
3 106263956
3 106264397
3 106264490
3 106264572
3 106264881
3 106265012
3 106265049
3 106265401
3 106265512
3 106265541
3 106265669
3 106266019
3 106266230
3 106266300
3 106266446
3 106266454
3 106266613
3 106266628
3 106266656
3 106266672
3 106266870
3 106266966
3 106266973
3 106266980
3 106267030
3 106267136
3 106267202
3 106267280
3 106267349
3 106267410
3 106267730
3 106267878
3 106267908
3 106267929
3 106270599
3 106271376
3 106271493
3 106271885
3 106272476
3 106273623
3 106273678
3 106273900
3 106273921
3 106274271
3 106274334
3 106274882
3 106275156
3 106275530
3 106275599
3 106275676
3 106275742
3 106275869
3 106275914
3 106275942
3 106275970
3 106276009
3 106276075
3 106276161
3 106276225
3 106276236
3 106276327
3 106276331
3 106276367
3 106276409
3 106276570
3 106276611
3 106276620
3 106276660
3 106276841
3 106277469
3 106277960
3 106277980
3 106280447
3 106281003
3 106281131
3 106281751
3 106281794
3 106281852
3 106281902
3 106282056
3 106282096
3 106282155
3 106282229
3 106282264
3 106282284
3 106282321
3 106282352
3 106282482
3 106282880
3 106282982
3 106283205
3 106283530
3 106283588
3 106283609
3 106285137
3 106285486
3 106285991
3 106286961
3 106287624
3 106287710
3 106287716
3 106287795
3 106287909
3 106288925
3 106289095
3 106289270
3 106289329
3 106289352
3 106289404
3 106289431
3 106289468
3 106289507
3 106289733
3 106289757
3 106289781
3 106289793
3 106289827
3 106289882
3 106290416
3 106290668
3 106290869
3 106290872
3 106291754
3 106291897
3 106291954
3 106291975
3 106292448
3 106292951
3 106293341
3 106293422
3 106293470
3 106293522
3 106293674
3 106294214
3 106298722
3 106298789
3 106299025
3 106299104
3 106299944
3 106300056
3 106300198
3 106300203
3 106300294
3 106300511
3 106300550
3 106300751
3 106301469
3 106301875
3 106304087
3 106306105
3 106307516
3 106308006
3 106309536
3 106311146
3 106312122
3 106315204
3 106315246
3 106315357
3 106315446
3 106315747
3 106315752
3 106317121
3 106317207
3 106317512
3 106317585
3 106317593
3 106317601
3 106317701
3 106318022
3 106318237
3 106318381
3 106318511
3 106318532
3 106321516
3 106322715
3 106322883
3 106322887
3 106323038
3 106323041
3 106323214
3 106323215
3 106323273
3 106323400
3 106323573
3 106324983
3 106325102
3 106325177
3 106325207
3 106325223
3 106325256
3 106325294
3 106325399
3 106325491
3 106325545
3 106325619
3 106325674
3 106325769
3 106325879
3 106325902
3 106326192
3 106326206
3 106326361
3 106326365
3 106326376
3 106326391
3 106326690
3 106326794
3 106326873
3 106326901
3 106327005
3 106327264
3 106327415
3 106327544
3 106327833
3 106327937
3 106327949
3 106327952
3 106327967
3 106328022
3 106328140
3 106328176
3 106328259
3 106329077
3 106329187
3 106329279
3 106329427
3 106329434
3 106329465
3 106329568
3 106330192
3 106330476
3 106330486
3 106330582
3 106330605
3 106330632
3 106330668
3 106330850
3 106330919
3 106331000
3 106331016
3 106331058
3 106331059
3 106331117
3 106331153
3 106331625
3 106331632
3 106331724
3 106331743
3 106331802
3 106331855
3 106331896
3 106331956
3 106332104
3 106332106
3 106332158
3 106332710
3 106332864
3 106332945
3 106332946
3 106332947
3 106333165
3 106333201
3 106333217
3 106333316
3 106333370
3 106333716
3 106333718
3 106333759
3 106333779
3 106333867
3 106333900
3 106334010
3 106334079
3 106334219
3 106334276
3 106334299
3 106334751
3 106334837
3 106334883
3 106334914
3 106335003
3 106335139
3 106335140
3 106335214
3 106335263
3 106335281
3 106335304
3 106335352
3 106335423
3 106335567
3 106335632
3 106335653
3 106335712
3 106335840
3 106335881
3 106335904
3 106336003
3 106336147
3 106336302
3 106336449
3 106336450
3 106336471
3 106336472
3 106336509
3 106336532
3 106336564
3 106336646
3 106336797
3 106336815
3 106336876
3 106337005
3 106337056
3 106337105
3 106337278
3 106337398
3 106337421
3 106337432
3 106337488
3 106337682
3 106337737
3 106337810
3 106337976
3 106338136
3 106338151
3 106338300
3 106338479
3 106338632
3 106338753
3 106338761
3 106338852
3 106338901
3 106339047
3 106339156
3 106339174
3 106339724
3 106339887
3 106340123
3 106340182
3 106340507
3 106341020
3 106341057
3 106341067
3 106341262
3 106341348
3 106341652
3 106341720
3 106341753
3 106341787
3 106341795
3 106341861
3 106341893
3 106341942
3 106342053
3 106342074
3 106342179
3 106342210
3 106342693
3 106342719
3 106342754
3 106342859
3 106342968
3 106342985
3 106343141
3 106343180
3 106343230
3 106343454
3 106343495
3 106343516
3 106343768
3 106343901
3 106344008
3 106344015
3 106344141
3 106344207
3 106344256
3 106344289
3 106344332
3 106344349
3 106344350
3 106344365
3 106344482
3 106344524
3 106344547
3 106344548
3 106344551
3 106344617
3 106344685
3 106344704
3 106344727
3 106344736
3 106344944
3 106345018
3 106345274
3 106345316
3 106345320
3 106345354
3 106345369
3 106345526
3 106345755
3 106345952
3 106345984
3 106346001
3 106346032
3 106346072
3 106346097
3 106346154
3 106346156
3 106346208
3 106346270
3 106346349
3 106346629
3 106346664
3 106346745
3 106346782
3 106346834
3 106346846
3 106346890
3 106347079
3 106347273
3 106347314
3 106347315
3 106347332
3 106347352
3 106347527
3 106347575
3 106347604
3 106347764
3 106347848
3 106347855
3 106347907
3 106348043
3 106348067
3 106348913
3 106349001
3 106349122
3 106349133
3 106349238
3 106349459
3 106349472
3 106349535
3 106349579
3 106349607
3 106349632
3 106349633
3 106349636
3 106349698
3 106349753
3 106349799
3 106349887
3 106349926
3 106350092
3 106350267
3 106350353
3 106351877
3 106352108
3 106352237
3 106352323
3 106352598
3 106352948
3 106352972
3 106353194
3 106353249
3 106353316
3 106353339
3 106353354
3 106353364
3 106353447
3 106353611
3 106353726
3 106353867
3 106353870
3 106353874
3 106353882
3 106353909
3 106354104
3 106354260
3 106354276
3 106354289
3 106354493
3 106354570
3 106354646
3 106354652
3 106354700
3 106354752
3 106354792
3 106354853
3 106354882
3 106355129
3 106355138
3 106355276
3 106355299
3 106355312
3 106355435
3 106356583
3 106356778
3 106356841
3 106356862
3 106356865
3 106357179
3 106357416
3 106357516
3 106357746
3 106357857
3 106357876
3 106358102
3 106358213
3 106358224
3 106358236
3 106358377
3 106358467
3 106358564
3 106358751
3 106359713
3 106359756
3 106360537
3 106360618
3 106360916
3 106361189
3 106361432
3 106361531
3 106362229
3 106362686
3 106363530
3 106363549
3 106364163
3 106364549
3 106365176
3 106365260
3 106365362
3 106365380
3 106365432
3 106365479
3 106365801
3 106365818
3 106366029
3 106366055
3 106366086
3 106366093
3 106366115
3 106366313
3 106366358
3 106366504
3 106366612
3 106366758
3 106366976
3 106367143
3 106367162
3 106367342
3 106367368
3 106367555
3 106368052
3 106368093
3 106368434
3 106368454
3 106368677
3 106369133
3 106369148
3 106369189
3 106369310
3 106369700
3 106369718
3 106369760
3 106369832
3 106369891
3 106370010
3 106370056
3 106370076
3 106370113
3 106370179
3 106370189
3 106370427
3 106370534
3 106370719
3 106371307
3 106371566
3 106371592
3 106371643
3 106372064
3 106372221
3 106372833
3 106372970
3 106373485
3 106373841
3 106374602
3 106374903
3 106376582
3 106376604
3 106376652
3 106376708
3 106376921
3 106376930
3 106377624
3 106377625
3 106377758
3 106377760
3 106377804
3 106377873
3 106377890
3 106378011
3 106378117
3 106378215
3 106378528
3 106378531
3 106378887
3 106378927
3 106379045
3 106379345
3 106379407
3 106379621
3 106379631
3 106381515
3 106382352
3 106382386
3 106382387
3 106382846
3 106383030
3 106383552
3 106383930
3 106384054
3 106384430
3 106384751
3 106384797
3 106385378
3 106385379
3 106385381
3 106385494
3 106385934
3 106386384
3 106387672
3 106388013
3 106388633
3 106388693
3 106388808
3 106388852
3 106388984
3 106389192
3 106389215
3 106389223
3 106389256
3 106389417
3 106389576
3 106389635
3 106389784
3 106389835
3 106389843
3 106389850
3 106389935
3 106390367
3 106390428
3 106390437
3 106390500
3 106390528
3 106390688
3 106390693
3 106390725
3 106390805
3 106390962
3 106390985
3 106391024
3 106391116
3 106391216
3 106391335
3 106391443
3 106391602
3 106391847
3 106392024
3 106392353
3 106392423
3 106392429
3 106392451
3 106392628
3 106392704
3 106393140
3 106393176
3 106395020
3 106395853
3 106396214
3 106396600
3 106396720
3 106396891
3 106398402
3 106398997
3 106399194
3 106399988
3 106400009
3 106400723
3 106401698
3 106402194
3 106403206
3 106403633
3 106403942
3 106404036
3 106404195
3 106404375
3 106404974
3 106405562
3 106405602
3 106406327
3 106406358
3 106406670
3 106406935
3 106407777
3 106408913
3 106409180
3 106409467
3 106409737
3 106409752
3 106410341
3 106410415
3 106410545
3 106411447
3 106411682
3 106412772
3 106412811
3 106413255
3 106414472
3 106414533
3 106414618
3 106414886
3 106414910
3 106415287
3 106415615
3 106416367
3 106417622
3 106417724
3 106418945
3 106418992
3 106419126
3 106420419
3 106421452
3 106421930
3 106422940
3 106423317
3 106424470
3 106425313
3 106425360
3 106425428
3 106425657
3 106425687
3 106428692
3 106428944
3 106429374
3 106429587
3 106429784
3 106430689
3 106431522
3 106435348
3 106436461
3 106437828
3 106439289
3 106439290
3 106439628
3 106441554
3 106441993
3 106442911
3 106443045
3 106443347
3 106443426
3 106444651
3 106444734
3 106445994
3 106447023
3 106447064
3 106447560
3 106447896
3 106448183
3 106448308
3 106448807
3 106448962
3 106449016
3 106449175
3 106449323
3 106449331
3 106449379
3 106449482
3 106449569
3 106450596
3 106450635
3 106450646
3 106450751
3 106450771
3 106450794
3 106450875
3 106450880
3 106450908
3 106451128
3 106451236
3 106451429
3 106451847
3 106452112
3 106452457
3 106453235
3 106454146
3 106454181
3 106454486
3 106454753
3 106456151
3 106456320
3 106456326
3 106456402
3 106456445
3 106456497
3 106456510
3 106456537
3 106456558
3 106456619
3 106458126
3 106458245
3 106458405
3 106458601
3 106458766
3 106458981
3 106459182
3 106459226
3 106459230
3 106459431
3 106460024
3 106460059
3 106460120
3 106460369
3 106460462
3 106460654
3 106460674
3 106461522
3 106462980
3 106464114
3 106467363
3 106467567
3 106467694
3 106468117
3 106468829
3 106468983
3 106469043
3 106469465
3 106469965
3 106470000
3 106470627
3 106470934
3 106471098
3 106471385
3 106471390
3 106471455
3 106471528
3 106471626
3 106471627
3 106471693
3 106471843
3 106471921
3 106472199
3 106473110
3 106474627
3 106474733
3 106474822
3 106474835
3 106475047
3 106475526
3 106475612
3 106476198
3 106476354
3 106477488
3 106478401
3 106482886
3 106485359
3 106486317
3 106487747
3 106487967
3 106489603
3 106491963
3 106492267
3 106492826
3 106492911
3 106492982
3 106493004
3 106493721
3 106493938
3 106494776
3 106495574
3 106496037
3 106496685
3 106496766
3 106496969
3 106496980
3 106497049
3 106497181
3 106497954
3 106498214
3 106498329
3 106498826
3 106498875
3 106498881
3 106498888
3 106499367
3 106499425
3 106499881
3 106499901
3 106500217
3 106500446
3 106500670
3 106501228
3 106501254
3 106501283
3 106501325
3 106501336
3 106501391
3 106502028
3 106502199
3 106502248
3 106502482
3 106502508
3 106502572
3 106502681
3 106502693
3 106502759
3 106503011
3 106503262
3 106503513
3 106503634
3 106503647
3 106503842
3 106503843
3 106504099
3 106504529
3 106504573
3 106504622
3 106504900
3 106504996
3 106505133
3 106505136
3 106505197
3 106505333
3 106505342
3 106505457
3 106505494
3 106505513
3 106505656
3 106505699
3 106505700
3 106505730
3 106505784
3 106505902
3 106506004
3 106506039
3 106506738
3 106506740
3 106506932
3 106507016
3 106507066
3 106507082
3 106507135
3 106507146
3 106507147
3 106507196
3 106507242
3 106507371
3 106507394
3 106507395
3 106507757
3 106510282
3 106510406
3 106510459
3 106512046
3 106512313
3 106512367
3 106512643
3 106513709
3 106514244
3 106514377
3 106514646
3 106514804
3 106514844
3 106514899
3 106514921
3 106516562
3 106516732
3 106516737
3 106517001
3 106517417
3 106517565
3 106517589
3 106517762
3 106518136
3 106518173
3 106519492
3 106519610
3 106519806
3 106519870
3 106519913
3 106520316
3 106520399
3 106520998
3 106521024
3 106521298
3 106521799
3 106521803
3 106522953
3 106523122
3 106523809
3 106524966
3 106525705
3 106528151
3 106529044
3 106529191
3 106529395
3 106529823
3 106533616
3 106534388
3 106535471
3 106536255
3 106536569
3 106536983
3 106539128
3 106539495
3 106542508
3 106542961
3 106543728
3 106545619
3 106549868
3 106549922
3 106552057
3 106553078
3 106554674
3 106554861
3 106554889
3 106555275
3 106555366
3 106555632
3 106555643
3 106555860
3 106555900
3 106555922
3 106556057
3 106556497
3 106556760
3 106556776
3 106556938
3 106556958
3 106557542
3 106557616
3 106557618
3 106557681
3 106557692
3 106558073
3 106558424
3 106558477
3 106558486
3 106558513
3 106558579
3 106558912
3 106559001
3 106559032
3 106559178
3 106559514
3 106559531
3 106559603
3 106559619
3 106559806
3 106560191
3 106560295
3 106560587
3 106560806
3 106560822
3 106560877
3 106560939
3 106561030
3 106561233
3 106561533
3 106561593
3 106561725
3 106561875
3 106562811
3 106562994
3 106563110
3 106563256
3 106565977
3 106566001
3 106566083
3 106566633
3 106566890
3 106566906
3 106568228
3 106570022
3 106570221
3 106570290
3 106570478
3 106570669
3 106570690
3 106570870
3 106570970
3 106570994
3 106571108
3 106571423
3 106571638
3 106571849
3 106572383
3 106572485
3 106572681
3 106572687
3 106574601
3 106574679
3 106575392
3 106575445
3 106576050
3 106576070
3 106576110
3 106576122
3 106576133
3 106576136
3 106576258
3 106576801
3 106576941
3 106578083
3 106578234
3 106578247
3 106578270
3 106578788
3 106578800
3 106578829
3 106579350
3 106579378
3 106579962
3 106580020
3 106580343
3 106582205
3 106583047
3 106583056
3 106585284
3 106589415
3 106589715
3 106589716
3 106589728
3 106589788
3 106589800
3 106590000
3 106590182
3 106590277
3 106591520
3 106591636
3 106591651
3 106591678
3 106591729
3 106591835
3 106591853
3 106591884
3 106591899
3 106592036
3 106592089
3 106592096
3 106592178
3 106592184
3 106592202
3 106593194
3 106593240
3 106593376
3 106593432
3 106593493
3 106593844
3 106594227
3 106594292
3 106594363
3 106594475
3 106594674
3 106594965
3 106594966
3 106595141
3 106595900
3 106596040
3 106596364
3 106596390
3 106596508
3 106596663
3 106596703
3 106596792
3 106596809
3 106596999
3 106597264
3 106597425
3 106597467
3 106597525
3 106597678
3 106597681
3 106597691
3 106597791
3 106597811
3 106597953
3 106597963
3 106598059
3 106598179
3 106598190
3 106598194
3 106598499
3 106598574
3 106599058
3 106599252
3 106599366
3 106599691
3 106599722
3 106599726
3 106600054
3 106600339
3 106600572
3 106601314
3 106601399
3 106601411
3 106601518
3 106601562
3 106601756
3 106601936
3 106602360
3 106603033
3 106603124
3 106603130
3 106603218
3 106603856
3 106604074
3 106604502
3 106604729
3 106605695
3 106606653
3 106606944
3 106607173
3 106607725
3 106607902
3 106607981
3 106608467
3 106608591
3 106608606
3 106608738
3 106609006
3 106609066
3 106609161
3 106609474
3 106610760
3 106610970
3 106611055
3 106611476
3 106611633
3 106611643
3 106611705
3 106611950
3 106612025
3 106612205
3 106612282
3 106612311
3 106612386
3 106612387
3 106612686
3 106612757
3 106612768
3 106612787
3 106612847
3 106612937
3 106612939
3 106613050
3 106613167
3 106613405
3 106613452
3 106613558
3 106613596
3 106613608
3 106613675
3 106613709
3 106613948
3 106613989
3 106614222
3 106614250
3 106614484
3 106614504
3 106614508
3 106614546
3 106614606
3 106614664
3 106614685
3 106614780
3 106614795
3 106614822
3 106614825
3 106614837
3 106615116
3 106615129
3 106615181
3 106615267
3 106615453
3 106615564
3 106615566
3 106615758
3 106615863
3 106615917
3 106615946
3 106615999
3 106616019
3 106616109
3 106616134
3 106616161
3 106616303
3 106616437
3 106616797
3 106616855
3 106617091
3 106617227
3 106617363
3 106617691
3 106617810
3 106617890
3 106617943
3 106618013
3 106618267
3 106618356
3 106618469
3 106618727
3 106618732
3 106618792
3 106619309
3 106619311
3 106619444
3 106620102
3 106620601
3 106620709
3 106620801
3 106620862
3 106620875
3 106620908
3 106621354
3 106621908
3 106621934
3 106621936
3 106622059
3 106622208
3 106622452
3 106622749
3 106622845
3 106623182
3 106623493
3 106623833
3 106624349
3 106624820
3 106624998
3 106625613
3 106626464
3 106626530
3 106626677
3 106626693
3 106626740
3 106627132
3 106627428
3 106627448
3 106627450
3 106627463
3 106627492
3 106627581
3 106628176
3 106628383
3 106628854
3 106629120
3 106629367
3 106630727
3 106631270
3 106632231
3 106632512
3 106633726
3 106635527
3 106636248
3 106636324
3 106636332
3 106636595
3 106636743
3 106636785
3 106637900
3 106638826
3 106639241
3 106639807
3 106640025
3 106640111
3 106640506
3 106640527
3 106640859
3 106640971
3 106641195
3 106641530
3 106641635
3 106641703
3 106641753
3 106641776
3 106641777
3 106641934
3 106641965
3 106642166
3 106642257
3 106642298
3 106642570
3 106642582
3 106642712
3 106643289
3 106643327
3 106643387
3 106643673
3 106643674
3 106643687
3 106643895
3 106644052
3 106644117
3 106644378
3 106644656
3 106644679
3 106644702
3 106644726
3 106644748
3 106645091
3 106645447
3 106645783
3 106645883
3 106645938
3 106646044
3 106646136
3 106646353
3 106646401
3 106646496
3 106646637
3 106647031
3 106647033
3 106647773
3 106647829
3 106648204
3 106648307
3 106648615
3 106648632
3 106648942
3 106649079
3 106649209
3 106650626
3 106650653
3 106650713
3 106650828
3 106650874
3 106650923
3 106651065
3 106651886
3 106652095
3 106652471
3 106652602
3 106652972
3 106655043
3 106655474
3 106655524
3 106655573
3 106655611
3 106655875
3 106657824
3 106658008
3 106659411
3 106659543
3 106659552
3 106659628
3 106659893
3 106659964
3 106661497
3 106661676
3 106662137
3 106663305
3 106663398
3 106663644
3 106664341
3 106664526
3 106664744
3 106666090
3 106666173
3 106666299
3 106666356
3 106666446
3 106666495
3 106666921
3 106667825
3 106668024
3 106668829
3 106668839
3 106669133
3 106669666
3 106669751
3 106670313
3 106670659
3 106671893
3 106672168
3 106672673
3 106673115
3 106673327
3 106675664
3 106678517
3 106678764
3 106678790
3 106678868
3 106679725
3 106680062
3 106683064
3 106684439
3 106685637
3 106686017
3 106686427
3 106687054
3 106687177
3 106687374
3 106687841
3 106688091
3 106689404
3 106689821
3 106690852
3 106691384
3 106692131
3 106692371
3 106692634
3 106693303
3 106694593
3 106696402
3 106696993
3 106697296
3 106697630
3 106697944
3 106697969
3 106698755
3 106698868
3 106700770
3 106701732
3 106701832
3 106702893
3 106703931
3 106704368
3 106704798
3 106705144
3 106705302
3 106706309
3 106707463
3 106707676
3 106707805
3 106708294
3 106708548
3 106709031
3 106711196
3 106711197
3 106711346
3 106711389
3 106714871
3 106715387
3 106715579
3 106715740
3 106716036
3 106716225
3 106716545
3 106717283
3 106717952
3 106719555
3 106720036
3 106722281
3 106725825
3 106726183
3 106726563
3 106728339
3 106728778
3 106728877
3 106728998
3 106730316
3 106730398
3 106730858
3 106731357
3 106731367
3 106731911
3 106732078
3 106732577
3 106732893
3 106733814
3 106734093
3 106734737
3 106735818
3 106738268
3 106738494
3 106738535
3 106739075
3 106739362
3 106739386
3 106739853
3 106740427
3 106742560
3 106743133
3 106745240
3 106745879
3 106746176
3 106747993
3 106750107
3 106750234
3 106751060
3 106751217
3 106752832
3 106754815
3 106754868
3 106754900
3 106754901
3 106754969
3 106755063
3 106755184
3 106755191
3 106755197
3 106755209
3 106755396
3 106755493
3 106755593
3 106756233
3 106756627
3 106756676
3 106757994
3 106758188
3 106758302
3 106758327
3 106758677
3 106760887
3 106761037
3 106761064
3 106762580
3 106762815
3 106763738
3 106764065
3 106764160
3 106764539
3 106764569
3 106764602
3 106764641
3 106765333
3 106765406
3 106765955
3 106767052
3 106767641
3 106768484
3 106768981
3 106773267
3 106773269
3 106773317
3 106773594
3 106773660
3 106773956
3 106773991
3 106774076
3 106774499
3 106774613
3 106776168
3 106777485
3 106777874
3 106778045
3 106778543
3 106778639
3 106779402
3 106780073
3 106780266
3 106780948
3 106781542
3 106781701
3 106781932
3 106783581
3 106783736
3 106783968
3 106785026
3 106786751
3 106786897
3 106787366
3 106787685
3 106787920
3 106788126
3 106788225
3 106788431
3 106788627
3 106788768
3 106790845
3 106791341
3 106791415
3 106791579
3 106793130
3 106794295
3 106794676
3 106794835
3 106794857
3 106794949
3 106794961
3 106796534
3 106797270
3 106797523
3 106798903
3 106799134
3 106800593
3 106800807
3 106801732
3 106804275
3 106805259
3 106806114
3 106806190
3 106806391
3 106808484
3 106808690
3 106809125
3 106811697
3 106812470
3 106813632
3 106814619
3 106815100
3 106815302
3 106815973
3 106816388
3 106816928
3 106817076
3 106818480
3 106819221
3 106820110
3 106820344
3 106820684
3 106820907
3 106821542
3 106827040
3 106827573
3 106828519
3 106828578
3 106829563
3 106830242
3 106830665
3 106830823
3 106830861
3 106831490
3 106834174
3 106835749
3 106837036
3 106838656
3 106838759
3 106841256
3 106841982
3 106845277
3 106847173
3 106847521
3 106847631
3 106848415
3 106848586
3 106849518
3 106849689
3 106854848
3 106855026
3 106857077
3 106857838
3 106858756
3 106859377
3 106860012
3 106861070
3 106862349
3 106862723
3 106863167
3 106865622
3 106865889
3 106867652
3 106867765
3 106869730
3 106870543
3 106873222
3 106875865
3 106875990
3 106876555
3 106877175
3 106878555
3 106881477
3 106883180
3 106886033
3 106886608
3 106891812
3 106892724
3 106898981
3 106901731
3 106902900
3 106903055
3 106903084
3 106903481
3 106905249
3 106909400
3 106911770
3 106913202
3 106913288
3 106915153
3 106916728
3 106917935
3 106918484
3 106918533
3 106920275
3 106920933
3 106921392
3 106921801
3 106922750
3 106923839
3 106924051
3 106924417
3 106927080
3 106927835
3 106929404
3 106932479
3 106934358
3 106934877
3 106935509
3 106936724
3 106939740
3 106940850
3 106941459
3 106944471
3 106944617
3 106944766
3 106944862
3 106945091
3 106945150
3 106945588
3 106947154
3 106947161
3 106947450
3 106947694
3 106947941
3 106948298
3 106949132
3 106949995
3 106951065
3 106951563
3 106951834
3 106951935
3 106952517
3 106952673
3 106952686
3 106953578
3 106953651
3 106953685
3 106954058
3 106954298
3 106954511
3 106954589
3 106954633
3 106955913
3 106956187
3 106956843
3 106961048
3 106961341
3 106961835
3 106962608
3 106962676
3 106962693
3 106962915
3 106962930
3 106963046
3 106963146
3 106963163
3 106963347
3 106963623
3 106963642
3 106963765
3 106963899
3 106963900
3 106963972
3 106964038
3 106964396
3 106964674
3 106964794
3 106964805
3 106965003
3 106965153
3 106966400
3 106970532
3 106970547
3 106970972
3 106973683
3 106974463
3 106975020
3 106975454
3 106976640
3 106977523
3 106985220
3 106986782
3 106987331
3 106987662
3 106987894
3 106989833
3 106993437
3 106993844
3 106995801
3 106998826
3 106998827
3 107000071
3 107004765
3 107005994
3 107008983
3 107016166
3 107016456
3 107019607
3 107024041
3 107024522
3 107024724
3 107027117
3 107032972
3 107033915
3 107034630
3 107037681
3 107039895
3 107041379
3 107041863
3 107045112
3 107047071
3 107047075
3 107047301
3 107047438
3 107047893
3 107050250
3 107051053
3 107051198
3 107051220
3 107051221
3 107051294
3 107051421
3 107051510
3 107051513
3 107051531
3 107051639
3 107051726
3 107051817
3 107051874
3 107051937
3 107051945
3 107052738
3 107053502
3 107053578
3 107053618
3 107053634
3 107053751
3 107054249
3 107054530
3 107054557
3 107054650
3 107054756
3 107054954
3 107055184
3 107055877
3 107055997
3 107056024
3 107056170
3 107057822
3 107058029
3 107058062
3 107058517
3 107058607
3 107059028
3 107059213
3 107060844
3 107061149
3 107061194
3 107062319
3 107062581
3 107062695
3 107062885
3 107063019
3 107063103
3 107064599
3 107065958
3 107066196
3 107066355
3 107066429
3 107067111
3 107067358
3 107067435
3 107068340
3 107068681
3 107068825
3 107068904
3 107068928
3 107068995
3 107069008
3 107069120
3 107069146
3 107069254
3 107070061
3 107070064
3 107070073
3 107070100
3 107070170
3 107070218
3 107070230
3 107070249
3 107070376
3 107070414
3 107070509
3 107070594
3 107070622
3 107070962
3 107072078
3 107072563
3 107072760
3 107073026
3 107074699
3 107074764
3 107076318
3 107076517
3 107076561
3 107076684
3 107076778
3 107076794
3 107077010
3 107077067
3 107077121
3 107077200
3 107077476
3 107077589
3 107077693
3 107077947
3 107078003
3 107078970
3 107079030
3 107079052
3 107079053
3 107079290
3 107079398
3 107079580
3 107079914
3 107079999
3 107080129
3 107080258
3 107080314
3 107080508
3 107080750
3 107081007
3 107081073
3 107081084
3 107081176
3 107081508
3 107081564
3 107081985
3 107082263
3 107082264
3 107082307
3 107082341
3 107082352
3 107082355
3 107082399
3 107082507
3 107082681
3 107082786
3 107083356
3 107083381
3 107083413
3 107083444
3 107083507
3 107083524
3 107083788
3 107083935
3 107084086
3 107084221
3 107084576
3 107084824
3 107084936
3 107084990
3 107085040
3 107085049
3 107085087
3 107085091
3 107085293
3 107085325
3 107085340
3 107085370
3 107085371
3 107085462
3 107085841
3 107086494
3 107087079
3 107087082
3 107087094
3 107087123
3 107087465
3 107087920
3 107088114
3 107088242
3 107088335
3 107088443
3 107088722
3 107088824
3 107088831
3 107088912
3 107089265
3 107089343
3 107090862
3 107090870
3 107091473
3 107091586
3 107091644
3 107091656
3 107091915
3 107092253
3 107092476
3 107092482
3 107092486
3 107092602
3 107092605
3 107092607
3 107092886
3 107092935
3 107093029
3 107093030
3 107093064
3 107093082
3 107093588
3 107093758
3 107094286
3 107095181
3 107095214
3 107095309
3 107096015
3 107096021
3 107096138
3 107096296
3 107096457
3 107096537
3 107096603
3 107096628
3 107096824
3 107096847
3 107096864
3 107097134
3 107098335
3 107099887
3 107100236
3 107101454
3 107101519
3 107102194
3 107103147
3 107103522
3 107105321
3 107105924
3 107106157
3 107106262
3 107106404
3 107106473
3 107107729
3 107107977
3 107108815
3 107109041
3 107109806
3 107110256
3 107117027
3 107117500
3 107119666
3 107121735
3 107123171
3 107123455
3 107124305
3 107124790
3 107126226
3 107126677
3 107126682
3 107126878
3 107126926
3 107129820
3 107131670
3 107131938
3 107132429
3 107133047
3 107133438
3 107133625
3 107133629
3 107133835
3 107134064
3 107134112
3 107134322
3 107134532
3 107134705
3 107134795
3 107137850
3 107137888
3 107138022
3 107138615
3 107138767
3 107138927
3 107138934
3 107139479
3 107139787
3 107140090
3 107140819
3 107141142
3 107141835
3 107142268
3 107143207
3 107144612
3 107145219
3 107145435
3 107145645
3 107148404
3 107148499
3 107148961
3 107149875
3 107150141
3 107150152
3 107150902
3 107151210
3 107151596
3 107151602
3 107151629
3 107151749
3 107151785
3 107152749
3 107152958
3 107153517
3 107153566
3 107154041
3 107154399
3 107154541
3 107154608
3 107155491
3 107155660
3 107155910
3 107156261
3 107158506
3 107159104
3 107160292
3 107160583
3 107161152
3 107161592
3 107161810
3 107161892
3 107161894
3 107161939
3 107162256
3 107162261
3 107162516
3 107162718
3 107162796
3 107162846
3 107162891
3 107162924
3 107163301
3 107163555
3 107163608
3 107163767
3 107163769
3 107164470
3 107164598
3 107164978
3 107165256
3 107165710
3 107165812
3 107165840
3 107165866
3 107166160
3 107166170
3 107166266
3 107166445
3 107166839
3 107167012
3 107167019
3 107167054
3 107167264
3 107167296
3 107167348
3 107170172
3 107170737
3 107170926
3 107171797
3 107171924
3 107171990
3 107172123
3 107172157
3 107172249
3 107172359
3 107172471
3 107172533
3 107172534
3 107172838
3 107172843
3 107172871
3 107172924
3 107172941
3 107172965
3 107173053
3 107173112
3 107173114
3 107173203
3 107173303
3 107173314
3 107173315
3 107173534
3 107173870
3 107173929
3 107174014
3 107174065
3 107174147
3 107174161
3 107174219
3 107174260
3 107174263
3 107174300
3 107174322
3 107174534
3 107174677
3 107174701
3 107174797
3 107175125
3 107175185
3 107175677
3 107175910
3 107175918
3 107176001
3 107176213
3 107176278
3 107176287
3 107176288
3 107176362
3 107176617
3 107176630
3 107176670
3 107176980
3 107177018
3 107177039
3 107177210
3 107177297
3 107177373
3 107177387
3 107177700
3 107177793
3 107178138
3 107178196
3 107178288
3 107178387
3 107178642
3 107178652
3 107178671
3 107178683
3 107178727
3 107179273
3 107179352
3 107179962
3 107180000
3 107180651
3 107181085
3 107181261
3 107181954
3 107182179
3 107182714
3 107182719
3 107185198
3 107185483
3 107186621
3 107187617
3 107188037
3 107188103
3 107188694
3 107190139
3 107190486
3 107191411
3 107191527
3 107191578
3 107192671
3 107194232
3 107194408
3 107194536
3 107194542
3 107194579
3 107195770
3 107195797
3 107197896
3 107198320
3 107198973
3 107199033
3 107199784
3 107199917
3 107200025
3 107200385
3 107200686
3 107201127
3 107201388
3 107201536
3 107201632
3 107202475
3 107203581
3 107203984
3 107204105
3 107204304
3 107204879
3 107205249
3 107205290
3 107205560
3 107206166
3 107208026
3 107208868
3 107210596
3 107210930
3 107211655
3 107212258
3 107213430
3 107213675
3 107215542
3 107215824
3 107215853
3 107217088
3 107217240
3 107217464
3 107217793
3 107217851
3 107218005
3 107218356
3 107218987
3 107219142
3 107220238
3 107220443
3 107220527
3 107225119
3 107226353
3 107227101
3 107228526
3 107229117
3 107230737
3 107231004
3 107231275
3 107231747
3 107232748
3 107232750
3 107233138
3 107234004
3 107234294
3 107234939
3 107235315
3 107235741
3 107236566
3 107236671
3 107237311
3 107237654
3 107237786
3 107238060
3 107238164
3 107238172
3 107238808
3 107240327
3 107241504
3 107242497
3 107242841
3 107242842
3 107243670
3 107245405
3 107246077
3 107246276
3 107246733
3 107248477
3 107248992
3 107249035
3 107249612
3 107250178
3 107251732
3 107252668
3 107253447
3 107253450
3 107253544
3 107254173
3 107254276
3 107254279
3 107254296
3 107254304
3 107254313
3 107254337
3 107254555
3 107254557
3 107254661
3 107255208
3 107255247
3 107255539
3 107256017
3 107256685
3 107257423
3 107258354
3 107259744
3 107260232
3 107261188
3 107261223
3 107261950
3 107262137
3 107262626
3 107262882
3 107263807
3 107264031
3 107264240
3 107264619
3 107264775
3 107264876
3 107265529
3 107265578
3 107265625
3 107266033
3 107266083
3 107266103
3 107266726
3 107266908
3 107267710
3 107267786
3 107268212
3 107269011
3 107269386
3 107269895
3 107270142
3 107273084
3 107273319
3 107273346
3 107276726
3 107276757
3 107277094
3 107277160
3 107277423
3 107278400
3 107278730
3 107279557
3 107279702
3 107279805
3 107279925
3 107280347
3 107280365
3 107280711
3 107281756
3 107282112
3 107282269
3 107282271
3 107282282
3 107282283
3 107282310
3 107282314
3 107282317
3 107282318
3 107282402
3 107282639
3 107283132
3 107283176
3 107283527
3 107283603
3 107283705
3 107283804
3 107283984
3 107284004
3 107284015
3 107284032
3 107284033
3 107284039
3 107284260
3 107284303
3 107284375
3 107284382
3 107284485
3 107284823
3 107284849
3 107284852
3 107284926
3 107285150
3 107285179
3 107285271
3 107285339
3 107285445
3 107285454
3 107285485
3 107285498
3 107285650
3 107285789
3 107285790
3 107285791
3 107285850
3 107285859
3 107285937
3 107286121
3 107286499
3 107286732
3 107286751
3 107286859
3 107286877
3 107286969
3 107287121
3 107287133
3 107287265
3 107288757
3 107289055
3 107289366
3 107289613
3 107290598
3 107290858
3 107297864
3 107298746
3 107299142
3 107299594
3 107299765
3 107300041
3 107300283
3 107300499
3 107300577
3 107300589
3 107300646
3 107300909
3 107301505
3 107301829
3 107304911
3 107305461
3 107307355
3 107308273
3 107308942
3 107312549
3 107314818
3 107317790
3 107317947
3 107320435
3 107320720
3 107320918
3 107321976
3 107324262
3 107324284
3 107324436
3 107324928
3 107324961
3 107325322
3 107325398
3 107325792
3 107326221
3 107326222
3 107326596
3 107326893
3 107327092
3 107327735
3 107328425
3 107328605
3 107332291
3 107333156
3 107333616
3 107334049
3 107334349
3 107334777
3 107334852
3 107335429
3 107335445
3 107336002
3 107336343
3 107336587
3 107337055
3 107338096
3 107338308
3 107338638
3 107338682
3 107339637
3 107339638
3 107340542
3 107340915
3 107341918
3 107342412
3 107342709
3 107342989
3 107343483
3 107344543
3 107344710
3 107345860
3 107346246
3 107346518
3 107346816
3 107348264
3 107348273
3 107348283
3 107348299
3 107348425
3 107348426
3 107348430
3 107348774
3 107348847
3 107348874
3 107348949
3 107349052
3 107349053
3 107349145
3 107349190
3 107349414
3 107349586
3 107349723
3 107350005
3 107350585
3 107350858
3 107350918
3 107350930
3 107350964
3 107351102
3 107351196
3 107351648
3 107351828
3 107351935
3 107351954
3 107351962
3 107352035
3 107352071
3 107352162
3 107352173
3 107353272
3 107353278
3 107353294
3 107353417
3 107354102
3 107354396
3 107354597
3 107355036
3 107355562
3 107355617
3 107355867
3 107356415
3 107357196
3 107357265
3 107358588
3 107359314
3 107359891
3 107360060
3 107360699
3 107360908
3 107361162
3 107363191
3 107363997
3 107364057
3 107364058
3 107364237
3 107364337
3 107365488
3 107366193
3 107366442
3 107366561
3 107366647
3 107366822
3 107366830
3 107366920
3 107367576
3 107368065
3 107368081
3 107368263
3 107368477
3 107368537
3 107368722
3 107368821
3 107369003
3 107369199
3 107369342
3 107369471
3 107370011
3 107370045
3 107370073
3 107370230
3 107370677
3 107370781
3 107370908
3 107371215
3 107371884
3 107371895
3 107371924
3 107371935
3 107372226
3 107372258
3 107372268
3 107372272
3 107372368
3 107372371
3 107372513
3 107372559
3 107373192
3 107373271
3 107373344
3 107373414
3 107373418
3 107373616
3 107373748
3 107373780
3 107373809
3 107374156
3 107374274
3 107374450
3 107374503
3 107374521
3 107374522
3 107374528
3 107374538
3 107374564
3 107374680
3 107374775
3 107374815
3 107374833
3 107374837
3 107374838
3 107374843
3 107374844
3 107374939
3 107375016
3 107375067
3 107375088
3 107375142
3 107375260
3 107375571
3 107376169
3 107376776
3 107377108
3 107377482
3 107377690
3 107378263
3 107378680
3 107378716
3 107378832
3 107379048
3 107379464
3 107379611
3 107379612
3 107379622
3 107379797
3 107379998
3 107381066
3 107382137
3 107382143
3 107382171
3 107382172
3 107382231
3 107382312
3 107382351
3 107382410
3 107382474
3 107382511
3 107382525
3 107382535
3 107382836
3 107382918
3 107383159
3 107383201
3 107383312
3 107383357
3 107383419
3 107383747
3 107383821
3 107384196
3 107384681
3 107384683
3 107384917
3 107385086
3 107385284
3 107385312
3 107385317
3 107385361
3 107385737
3 107386055
3 107386278
3 107386360
3 107386880
3 107387130
3 107387207
3 107388346
3 107388356
3 107388408
3 107389463
3 107389674
3 107392210
3 107393104
3 107394539
3 107394743
3 107394999
3 107395742
3 107395850
3 107396216
3 107396294
3 107396508
3 107396824
3 107397589
3 107397859
3 107398081
3 107398547
3 107398554
3 107398588
3 107399090
3 107400138
3 107400154
3 107400791
3 107401148
3 107401378
3 107401461
3 107402038
3 107402966
3 107403453
3 107403511
3 107403888
3 107403932
3 107404656
3 107404658
3 107404721
3 107404735
3 107404740
3 107404948
3 107404987
3 107405113
3 107405186
3 107405196
3 107405198
3 107405204
3 107405205
3 107405229
3 107405414
3 107405435
3 107405523
3 107405918
3 107406392
3 107406404
3 107406715
3 107406805
3 107407080
3 107407103
3 107407132
3 107407181
3 107407274
3 107407304
3 107407361
3 107407373
3 107407416
3 107407434
3 107407640
3 107407655
3 107407715
3 107408039
3 107408255
3 107408614
3 107408658
3 107408667
3 107408722
3 107408816
3 107408947
3 107408948
3 107408981
3 107408984
3 107409089
3 107409119
3 107409226
3 107409294
3 107409320
3 107409633
3 107409805
3 107409933
3 107409950
3 107409971
3 107409994
3 107410012
3 107410058
3 107410179
3 107410216
3 107410299
3 107410508
3 107410562
3 107410622
3 107410659
3 107410711
3 107410788
3 107410850
3 107410974
3 107411078
3 107411087
3 107411093
3 107411628
3 107411642
3 107411674
3 107411720
3 107411774
3 107411844
3 107412142
3 107412280
3 107412346
3 107412473
3 107412474
3 107412498
3 107412566
3 107412612
3 107412621
3 107412647
3 107412755
3 107412774
3 107412818
3 107412824
3 107412875
3 107412892
3 107413354
3 107413548
3 107413576
3 107413641
3 107413672
3 107413808
3 107413901
3 107413958
3 107414027
3 107414217
3 107414279
3 107414417
3 107414418
3 107414497
3 107414580
3 107414753
3 107414782
3 107414846
3 107414854
3 107414937
3 107414954
3 107414961
3 107414962
3 107415017
3 107415030
3 107415144
3 107415432
3 107415443
3 107415508
3 107415517
3 107415699
3 107415789
3 107416107
3 107416196
3 107417465
3 107417548
3 107417558
3 107418073
3 107418405
3 107418514
3 107418651
3 107419460
3 107419543
3 107421250
3 107422612
3 107423459
3 107423525
3 107424870
3 107425079
3 107425257
3 107425711
3 107426167
3 107426168
3 107429618
3 107429731
3 107430206
3 107435366
3 107436115
3 107436504
3 107437193
3 107438598
3 107439447
3 107442944
3 107444441
3 107445250
3 107445270
3 107445708
3 107446158
3 107446293
3 107446667
3 107447382
3 107447402
3 107447607
3 107447808
3 107448228
3 107448941
3 107449039
3 107449045
3 107449143
3 107449235
3 107449344
3 107449464
3 107449570
3 107449585
3 107449678
3 107449772
3 107449783
3 107449838
3 107450431
3 107450505
3 107450561
3 107450710
3 107450886
3 107450912
3 107451044
3 107451150
3 107451317
3 107453275
3 107454027
3 107455706
3 107456523
3 107457835
3 107459669
3 107459760
3 107460197
3 107460381
3 107460453
3 107460713
3 107462531
3 107462880
3 107463120
3 107464202
3 107464715
3 107465139
3 107465442
3 107466140
3 107466179
3 107466339
3 107466792
3 107466934
3 107466972
3 107466978
3 107467476
3 107467939
3 107467968
3 107469085
3 107469804
3 107469928
3 107470036
3 107470149
3 107470273
3 107470714
3 107470860
3 107471721
3 107471759
3 107471889
3 107472177
3 107472222
3 107472470
3 107472494
3 107472591
3 107472885
3 107472887
3 107472894
3 107472903
3 107472925
3 107472952
3 107472971
3 107472986
3 107473036
3 107473317
3 107473333
3 107473342
3 107473547
3 107473548
3 107473571
3 107473734
3 107473795
3 107473872
3 107474244
3 107474412
3 107474440
3 107475389
3 107475568
3 107476180
3 107476436
3 107476939
3 107476940
3 107477138
3 107477260
3 107477330
3 107477430
3 107477475
3 107477538
3 107477611
3 107477898
3 107477930
3 107477936
3 107478068
3 107478400
3 107478549
3 107478621
3 107478649
3 107478741
3 107479584
3 107479598
3 107479885
3 107480328
3 107480406
3 107480769
3 107480774
3 107481038
3 107481177
3 107481535
3 107481639
3 107481748
3 107481798
3 107481815
3 107481821
3 107481831
3 107481896
3 107482169
3 107482191
3 107482561
3 107482577
3 107482606
3 107482726
3 107482912
3 107482973
3 107483027
3 107483147
3 107483159
3 107483208
3 107484330
3 107484555
3 107484636
3 107484785
3 107484876
3 107484985
3 107485379
3 107485647
3 107485661
3 107485734
3 107485742
3 107485794
3 107486155
3 107486244
3 107486262
3 107486265
3 107486273
3 107486303
3 107486346
3 107486554
3 107486557
3 107486691
3 107486714
3 107486741
3 107486907
3 107486926
3 107487007
3 107487053
3 107487077
3 107487168
3 107487181
3 107487190
3 107487191
3 107487197
3 107487199
3 107487423
3 107487839
3 107487878
3 107488007
3 107488025
3 107488027
3 107488046
3 107488210
3 107488338
3 107488397
3 107488409
3 107488451
3 107488485
3 107488508
3 107488663
3 107488711
3 107488823
3 107488857
3 107488874
3 107489177
3 107489415
3 107489469
3 107489478
3 107489521
3 107489790
3 107489805
3 107489833
3 107489852
3 107490117
3 107490474
3 107490525
3 107491214
3 107491287
3 107491293
3 107491373
3 107491385
3 107491419
3 107491526
3 107491865
3 107491880
3 107491885
3 107492017
3 107492079
3 107492824
3 107492851
3 107493219
3 107493317
3 107493354
3 107493527
3 107494145
3 107495011
3 107496018
3 107496075
3 107497236
3 107497277
3 107497410
3 107497512
3 107497546
3 107497670
3 107497700
3 107497853
3 107497860
3 107497949
3 107497978
3 107498004
3 107498010
3 107498101
3 107498230
3 107498297
3 107498307
3 107498424
3 107498440
3 107498456
3 107498469
3 107498606
3 107498641
3 107498682
3 107498687
3 107498698
3 107498773
3 107498841
3 107499098
3 107499198
3 107499202
3 107499216
3 107499341
3 107499388
3 107499411
3 107499652
3 107499668
3 107499696
3 107499708
3 107499789
3 107499800
3 107500193
3 107500209
3 107500300
3 107500345
3 107500435
3 107500446
3 107500482
3 107500494
3 107500560
3 107500572
3 107500586
3 107500601
3 107500643
3 107500682
3 107500690
3 107500698
3 107500751
3 107500813
3 107500904
3 107500986
3 107501418
3 107501486
3 107501493
3 107501567
3 107501590
3 107501828
3 107501895
3 107501986
3 107502040
3 107502236
3 107503157
3 107503336
3 107503706
3 107504099
3 107505298
3 107505483
3 107506807
3 107507154
3 107508553
3 107508584
3 107509217
3 107509218
3 107509747
3 107510159
3 107510572
3 107510721
3 107510732
3 107510820
3 107510823
3 107510887
3 107511095
3 107511169
3 107511362
3 107511432
3 107511459
3 107511557
3 107511610
3 107512262
3 107512276
3 107512460
3 107512720
3 107512936
3 107513502
3 107513610
3 107513709
3 107513754
3 107513893
3 107513963
3 107514089
3 107514112
3 107514114
3 107514194
3 107514336
3 107514350
3 107514396
3 107514539
3 107514603
3 107514849
3 107514877
3 107515008
3 107515433
3 107515461
3 107515515
3 107515522
3 107515523
3 107515534
3 107515540
3 107516025
3 107516068
3 107516163
3 107516183
3 107516218
3 107516300
3 107516326
3 107516345
3 107516371
3 107516376
3 107516483
3 107516584
3 107516819
3 107516828
3 107516886
3 107516890
3 107517100
3 107517186
3 107517330
3 107517335
3 107517588
3 107517675
3 107517713
3 107517991
3 107518028
3 107518087
3 107518189
3 107518230
3 107518329
3 107518601
3 107518825
3 107518844
3 107518883
3 107519136
3 107519175
3 107519230
3 107519696
3 107519952
3 107519958
3 107520084
3 107520457
3 107520471
3 107520526
3 107520571
3 107520592
3 107520717
3 107520798
3 107521066
3 107521153
3 107521254
3 107521406
3 107521644
3 107521689
3 107521747
3 107521773
3 107521874
3 107521913
3 107521947
3 107522106
3 107522133
3 107522137
3 107522146
3 107522160
3 107522216
3 107522274
3 107522365
3 107522366
3 107522370
3 107522394
3 107522408
3 107522431
3 107522445
3 107522597
3 107522604
3 107523951
3 107524066
3 107524133
3 107524167
3 107524210
3 107524299
3 107524644
3 107524876
3 107525133
3 107525143
3 107525231
3 107525322
3 107526151
3 107526668
3 107528056
3 107528440
3 107528446
3 107528595
3 107529247
3 107529303
3 107529403
3 107529406
3 107529423
3 107530053
3 107530130
3 107530226
3 107530276
3 107530681
3 107530689
3 107530714
3 107530876
3 107531146
3 107531176
3 107531217
3 107531320
3 107531322
3 107531336
3 107531520
3 107532175
3 107532223
3 107532759
3 107533087
3 107533257
3 107533392
3 107533469
3 107533498
3 107533544
3 107533550
3 107533590
3 107533591
3 107533611
3 107533622
3 107533671
3 107533685
3 107533736
3 107533773
3 107533788
3 107533850
3 107533855
3 107533938
3 107534023
3 107534099
3 107534127
3 107534192
3 107534201
3 107534249
3 107534290
3 107534435
3 107534436
3 107534469
3 107534485
3 107534498
3 107535082
3 107535138
3 107535182
3 107535183
3 107535211
3 107535268
3 107535347
3 107535382
3 107535504
3 107535543
3 107535642
3 107536139
3 107536201
3 107536394
3 107536684
3 107536685
3 107536692
3 107536707
3 107536731
3 107536743
3 107536750
3 107536763
3 107536774
3 107536804
3 107537249
3 107537281
3 107537326
3 107537534
3 107537685
3 107537849
3 107537935
3 107537941
3 107538511
3 107538524
3 107538543
3 107538591
3 107538629
3 107538676
3 107538764
3 107538873
3 107538886
3 107538887
3 107538909
3 107538986
3 107538998
3 107539094
3 107539282
3 107539455
3 107539573
3 107539629
3 107539863
3 107540073
3 107540100
3 107540121
3 107540124
3 107540283
3 107540389
3 107540671
3 107540726
3 107540843
3 107540888
3 107541404
3 107541473
3 107541485
3 107541548
3 107541552
3 107541619
3 107541646
3 107541658
3 107541662
3 107541673
3 107541737
3 107541762
3 107541837
3 107541840
3 107541966
3 107541967
3 107542031
3 107542051
3 107542108
3 107542114
3 107542216
3 107542361
3 107542465
3 107542475
3 107542526
3 107542545
3 107542609
3 107542668
3 107542828
3 107542834
3 107542846
3 107542863
3 107542864
3 107542876
3 107542967
3 107543153
3 107543224
3 107543383
3 107543629
3 107543680
3 107543800
3 107543818
3 107543944
3 107543997
3 107544245
3 107544312
3 107544326
3 107544457
3 107544471
3 107544520
3 107544662
3 107544917
3 107544950
3 107545039
3 107545528
3 107546436
3 107546550
3 107546999
3 107547591
3 107547997
3 107548066
3 107548356
3 107548749
3 107548760
3 107549015
3 107549354
3 107549413
3 107549459
3 107549595
3 107549847
3 107549880
3 107549904
3 107549908
3 107550214
3 107550294
3 107550609
3 107550646
3 107550727
3 107550752
3 107550824
3 107550962
3 107550972
3 107550978
3 107551034
3 107551085
3 107551118
3 107551253
3 107551292
3 107551778
3 107551799
3 107551815
3 107551827
3 107552233
3 107552266
3 107552529
3 107552588
3 107552601
3 107552707
3 107552720
3 107552734
3 107552774
3 107552786
3 107552794
3 107552820
3 107552839
3 107552891
3 107552892
3 107552928
3 107552939
3 107552964
3 107553081
3 107553187
3 107553361
3 107553451
3 107553532
3 107553727
3 107554120
3 107554540
3 107554953
3 107555185
3 107555445
3 107555489
3 107556304
3 107556574
3 107556695
3 107556872
3 107556876
3 107556952
3 107558373
3 107558546
3 107559050
3 107559051
3 107560511
3 107560699
3 107560735
3 107560917
3 107561569
3 107562286
3 107562331
3 107562333
3 107562830
3 107562879
3 107562886
3 107563075
3 107563133
3 107563250
3 107563294
3 107563501
3 107564138
3 107564330
3 107564725
3 107564761
3 107564996
3 107565004
3 107565018
3 107565021
3 107565033
3 107565099
3 107565126
3 107565317
3 107565496
3 107565556
3 107565792
3 107565856
3 107566002
3 107566010
3 107566011
3 107566058
3 107566109
3 107566111
3 107566562
3 107566702
3 107568131
3 107568191
3 107568311
3 107568499
3 107568630
3 107568787
3 107569059
3 107569155
3 107569236
3 107569268
3 107569338
3 107569364
3 107569372
3 107569447
3 107569818
3 107569968
3 107569969
3 107570044
3 107570268
3 107570717
3 107570956
3 107571035
3 107571422
3 107571870
3 107571941
3 107571943
3 107571944
3 107572077
3 107572292
3 107572300
3 107572421
3 107572717
3 107572760
3 107572976
3 107573047
3 107573086
3 107573222
3 107573484
3 107573891
3 107573969
3 107573980
3 107574019
3 107574217
3 107574268
3 107574269
3 107574319
3 107574624
3 107574876
3 107574916
3 107574927
3 107574961
3 107575058
3 107575076
3 107575114
3 107575219
3 107575360
3 107575375
3 107575384
3 107575704
3 107575970
3 107576189
3 107576473
3 107576832
3 107576937
3 107576949
3 107577068
3 107577103
3 107577122
3 107577355
3 107577386
3 107577433
3 107577564
3 107577565
3 107577631
3 107577715
3 107577952
3 107578322
3 107578653
3 107578767
3 107579063
3 107579153
3 107581548
3 107581591
3 107582043
3 107582098
3 107582122
3 107582123
3 107582175
3 107582281
3 107582317
3 107582325
3 107582345
3 107582360
3 107582441
3 107582474
3 107582606
3 107582634
3 107582761
3 107582855
3 107582856
3 107583309
3 107583424
3 107583450
3 107583785
3 107583853
3 107584404
3 107584441
3 107584472
3 107584726
3 107584896
3 107584908
3 107584985
3 107585135
3 107585381
3 107585509
3 107585613
3 107585614
3 107585985
3 107586006
3 107586025
3 107586029
3 107586091
3 107586144
3 107586257
3 107586363
3 107586386
3 107586426
3 107586441
3 107586462
3 107586481
3 107586503
3 107586516
3 107586609
3 107586799
3 107586897
3 107586964
3 107587109
3 107587113
3 107587328
3 107587434
3 107587598
3 107588145
3 107588189
3 107588300
3 107588468
3 107588506
3 107588516
3 107588548
3 107588560
3 107588675
3 107588727
3 107588790
3 107588832
3 107589001
3 107589173
3 107589212
3 107589248
3 107589508
3 107589642
3 107589746
3 107589747
3 107589924
3 107590104
3 107590145
3 107590153
3 107590190
3 107590320
3 107590324
3 107590332
3 107590342
3 107590508
3 107590566
3 107590627
3 107590642
3 107590784
3 107590827
3 107590921
3 107590948
3 107591039
3 107591249
3 107591307
3 107591356
3 107591367
3 107591421
3 107591504
3 107591562
3 107591595
3 107591645
3 107591825
3 107591938
3 107591947
3 107592299
3 107592308
3 107592523
3 107592607
3 107592610
3 107592993
3 107593081
3 107593794
3 107594613
3 107594782
3 107594837
3 107595621
3 107596304
3 107596385
3 107596653
3 107597268
3 107597478
3 107597497
3 107597808
3 107598567
3 107598640
3 107598779
3 107598881
3 107598920
3 107599013
3 107599123
3 107599169
3 107599176
3 107599219
3 107599236
3 107599346
3 107599431
3 107599575
3 107599686
3 107599700
3 107599712
3 107599868
3 107599936
3 107601361
3 107601483
3 107601724
3 107601772
3 107601846
3 107601866
3 107602069
3 107602117
3 107602316
3 107602889
3 107603116
3 107603182
3 107603208
3 107603229
3 107603341
3 107603349
3 107603354
3 107603375
3 107603673
3 107604018
3 107604053
3 107604231
3 107604232
3 107604255
3 107604297
3 107604317
3 107604445
3 107604457
3 107606242
3 107606292
3 107606316
3 107606320
3 107606418
3 107606429
3 107606460
3 107606520
3 107606548
3 107606611
3 107606769
3 107606860
3 107606948
3 107607164
3 107607167
3 107607172
3 107607211
3 107607289
3 107607299
3 107607329
3 107607350
3 107607366
3 107607392
3 107607458
3 107607471
3 107607493
3 107607785
3 107607814
3 107607836
3 107607844
3 107607845
3 107607857
3 107607940
3 107608134
3 107608141
3 107608142
3 107608435
3 107608463
3 107608465
3 107608990
3 107609244
3 107609258
3 107609638
3 107610561
3 107610690
3 107610881
3 107611052
3 107611088
3 107611787
3 107613325
3 107614091
3 107614232
3 107614283
3 107614442
3 107614572
3 107614590
3 107614621
3 107614940
3 107615396
3 107615421
3 107616255
3 107616277
3 107616295
3 107616350
3 107616401
3 107616625
3 107617522
3 107617707
3 107617727
3 107617922
3 107618047
3 107618088
3 107618127
3 107618134
3 107618147
3 107618170
3 107618177
3 107618183
3 107618190
3 107618225
3 107618235
3 107618390
3 107618549
3 107619029
3 107620325
3 107620461
3 107620722
3 107620828
3 107621658
3 107621660
3 107621798
3 107622133
3 107622305
3 107622755
3 107622925
3 107623094
3 107623111
3 107623204
3 107623372
3 107623485
3 107623815
3 107623816
3 107624914
3 107625450
3 107626088
3 107626205
3 107626208
3 107626462
3 107626488
3 107626496
3 107627176
3 107628023
3 107628119
3 107628228
3 107629009
3 107629097
3 107629196
3 107629843
3 107630083
3 107630664
3 107631368
3 107631663
3 107632894
3 107632987
3 107633453
3 107633922
3 107635053
3 107635435
3 107636606
3 107636780
3 107638226
3 107638290
3 107638437
3 107639806
3 107640308
3 107640344
3 107640678
3 107640944
3 107641228
3 107642306
3 107642809
3 107643009
3 107644070
3 107644362
3 107648224
3 107648833
3 107649020
3 107649145
3 107652035
3 107652421
3 107653460
3 107653650
3 107654171
3 107654382
3 107654463
3 107654706
3 107655147
3 107655326
3 107656010
3 107656039
3 107656213
3 107656325
3 107656673
3 107657164
3 107657454
3 107657605
3 107657974
3 107658104
3 107658445
3 107658571
3 107658583
3 107658622
3 107658702
3 107658809
3 107658899
3 107659521
3 107659544
3 107659888
3 107660025
3 107660402
3 107660659
3 107661242
3 107661705
3 107662098
3 107663446
3 107664485
3 107664645
3 107664705
3 107664873
3 107665584
3 107665861
3 107665937
3 107666123
3 107666733
3 107666932
3 107667586
3 107667952
3 107668219
3 107669865
3 107670565
3 107671182
3 107671254
3 107671366
3 107671474
3 107671482
3 107671489
3 107671900
3 107672192
3 107672488
3 107672664
3 107672703
3 107672725
3 107672775
3 107672805
3 107672894
3 107672896
3 107672921
3 107672923
3 107672924
3 107672927
3 107673002
3 107673025
3 107673089
3 107673163
3 107673247
3 107673620
3 107673695
3 107673846
3 107673864
3 107674864
3 107675280
3 107675488
3 107676073
3 107676504
3 107676520
3 107679843
3 107679942
3 107680529
3 107680920
3 107681512
3 107683155
3 107683366
3 107683432
3 107683462
3 107683634
3 107683747
3 107684305
3 107685017
3 107685075
3 107685761
3 107686053
3 107686681
3 107686711
3 107687554
3 107688289
3 107688969
3 107690702
3 107690907
3 107691124
3 107691602
3 107692490
3 107692771
3 107692827
3 107694307
3 107694974
3 107695676
3 107696187
3 107696363
3 107696558
3 107696914
3 107696985
3 107699073
3 107699111
3 107699365
3 107702576
3 107702787
3 107703008
3 107703339
3 107703498
3 107704390
3 107705550
3 107705607
3 107705779
3 107706891
3 107707397
3 107707475
3 107707661
3 107709264
3 107709560
3 107710376
3 107717432
3 107717512
3 107717658
3 107717752
3 107717975
3 107718033
3 107718417
3 107718682
3 107718782
3 107719733
3 107719775
3 107720132
3 107720707
3 107721176
3 107722234
3 107722300
3 107722363
3 107722716
3 107723548
3 107724301
3 107724311
3 107724622
3 107725256
3 107726036
3 107726585
3 107726963
3 107727765
3 107727791
3 107729851
3 107730612
3 107730862
3 107731202
3 107731341
3 107732683
3 107732717
3 107732853
3 107732892
3 107733563
3 107734503
3 107735003
3 107735253
3 107735619
3 107736188
3 107737749
3 107738350
3 107739485
3 107739543
3 107739849
3 107740107
3 107740202
3 107741399
3 107741956
3 107742512
3 107745418
3 107745837
3 107745954
3 107745960
3 107745987
3 107746028
3 107746169
3 107746745
3 107746799
3 107747032
3 107747360
3 107747433
3 107747435
3 107747467
3 107747581
3 107747585
3 107747824
3 107747829
3 107748145
3 107748332
3 107748453
3 107749032
3 107749662
3 107750056
3 107750120
3 107750249
3 107750652
3 107750666
3 107750686
3 107750944
3 107751080
3 107751396
3 107751407
3 107751494
3 107751597
3 107751797
3 107751866
3 107751960
3 107751995
3 107752025
3 107752042
3 107752058
3 107752125
3 107752140
3 107752170
3 107752347
3 107752478
3 107752614
3 107752658
3 107752829
3 107752845
3 107752911
3 107752921
3 107752966
3 107753012
3 107753029
3 107753410
3 107753523
3 107753570
3 107753608
3 107753646
3 107753658
3 107753664
3 107753766
3 107753866
3 107754186
3 107754258
3 107754264
3 107754611
3 107754648
3 107754719
3 107754801
3 107754802
3 107754824
3 107754888
3 107755190
3 107755360
3 107755487
3 107755535
3 107755698
3 107755783
3 107755871
3 107755933
3 107756020
3 107756108
3 107756260
3 107756318
3 107756511
3 107756629
3 107756650
3 107757009
3 107757010
3 107757100
3 107757150
3 107757172
3 107757173
3 107757369
3 107757375
3 107757474
3 107757592
3 107757594
3 107757696
3 107757766
3 107757833
3 107757939
3 107758128
3 107758416
3 107758417
3 107758884
3 107758956
3 107759377
3 107759382
3 107759383
3 107759785
3 107759883
3 107760019
3 107760075
3 107760105
3 107760345
3 107760892
3 107760915
3 107760942
3 107760960
3 107761000
3 107761023
3 107761474
3 107761481
3 107761486
3 107761830
3 107764741
3 107764920
3 107764935
3 107765037
3 107765175
3 107765234
3 107765398
3 107765402
3 107765412
3 107765433
3 107766674
3 107767079
3 107767152
3 107767266
3 107767641
3 107769106
3 107769149
3 107769881
3 107771809
3 107773365
3 107773453
3 107773748
3 107774095
3 107774594
3 107774611
3 107776285
3 107776759
3 107776794
3 107776888
3 107777191
3 107777348
3 107777358
3 107778042
3 107778673
3 107778984
3 107779173
3 107779263
3 107779379
3 107779731
3 107779946
3 107780031
3 107780415
3 107780488
3 107780543
3 107780549
3 107780553
3 107780649
3 107780829
3 107780910
3 107781014
3 107781108
3 107781127
3 107781158
3 107781164
3 107781181
3 107781351
3 107782374
3 107784014
3 107785476
3 107785699
3 107785700
3 107786485
3 107787133
3 107788183
3 107788361
3 107788365
3 107788371
3 107788376
3 107788392
3 107788474
3 107788510
3 107788672
3 107789144
3 107789309
3 107789549
3 107789859
3 107789881
3 107790046
3 107791383
3 107791483
3 107791564
3 107792272
3 107794290
3 107794319
3 107794716
3 107795647
3 107796116
3 107796117
3 107796343
3 107796442
3 107796735
3 107799266
3 107799314
3 107799325
3 107799443
3 107799480
3 107799484
3 107799490
3 107799584
3 107799617
3 107799764
3 107799786
3 107799817
3 107799839
3 107799929
3 107799974
3 107800054
3 107800129
3 107800432
3 107800494
3 107800510
3 107800645
3 107800860
3 107801730
3 107802205
3 107802229
3 107802232
3 107802539
3 107802594
3 107802661
3 107802735
3 107803018
3 107804592
3 107804666
3 107804865
3 107804993
3 107805496
3 107807232
3 107807743
3 107807860
3 107807937
3 107808007
3 107810083
3 107810213
3 107812212
3 107813513
3 107813893
3 107814051
3 107814608
3 107815225
3 107815539
3 107816247
3 107816543
3 107817061
3 107817832
3 107817850
3 107818084
3 107818085
3 107818188
3 107818290
3 107818333
3 107818353
3 107818372
3 107818483
3 107818774
3 107818783
3 107818789
3 107818961
3 107819061
3 107819079
3 107819146
3 107819149
3 107819301
3 107819661
3 107819713
3 107819717
3 107819832
3 107819838
3 107819856
3 107819862
3 107819926
3 107820325
3 107820615
3 107820621
3 107821094
3 107821187
3 107821467
3 107821681
3 107821984
3 107822201
3 107822202
3 107822261
3 107822389
3 107822410
3 107822472
3 107822523
3 107822593
3 107822595
3 107822600
3 107822601
3 107822602
3 107822663
3 107822780
3 107823117
3 107823285
3 107823293
3 107823297
3 107823429
3 107823467
3 107823569
3 107823657
3 107823838
3 107824111
3 107824149
3 107824402
3 107824691
3 107825083
3 107825595
3 107825674
3 107826033
3 107827027
3 107827095
3 107827510
3 107827760
3 107827940
3 107828417
3 107828578
3 107829630
3 107830112
3 107830472
3 107830719
3 107830774
3 107830960
3 107830989
3 107830997
3 107831001
3 107831013
3 107831069
3 107831385
3 107831465
3 107831523
3 107831704
3 107831943
3 107831955
3 107831981
3 107832010
3 107832114
3 107832182
3 107832202
3 107833015
3 107833170
3 107833261
3 107833365
3 107833382
3 107833383
3 107833507
3 107833841
3 107834280
3 107834435
3 107834451
3 107834500
3 107834508
3 107834656
3 107834684
3 107834696
3 107834888
3 107835040
3 107835848
3 107835917
3 107836023
3 107836127
3 107836163
3 107836182
3 107836622
3 107837337
3 107837813
3 107838343
3 107838995
3 107839676
3 107839919
3 107839968
3 107840221
3 107840477
3 107840991
3 107841081
3 107841256
3 107841753
3 107842370
3 107844232
3 107844508
3 107846249
3 107846414
3 107846814
3 107847062
3 107847334
3 107848118
3 107848282
3 107848819
3 107848820
3 107848851
3 107848901
3 107852522
3 107852695
3 107852941
3 107853705
3 107854333
3 107854588
3 107855155
3 107855168
3 107855208
3 107855374
3 107855980
3 107856076
3 107856101
3 107856166
3 107856431
3 107856757
3 107856947
3 107857350
3 107857550
3 107858696
3 107859134
3 107860458
3 107860655
3 107861039
3 107861404
3 107861558
3 107862339
3 107862731
3 107862782
3 107863418
3 107864330
3 107866242
3 107867163
3 107867605
3 107867919
3 107868168
3 107868211
3 107868249
3 107868315
3 107868478
3 107871130
3 107871829
3 107871856
3 107872358
3 107872924
3 107873943
3 107874045
3 107874638
3 107874919
3 107875612
3 107877678
3 107878385
3 107879116
3 107879659
3 107881081
3 107881673
3 107882981
3 107883129
3 107884688
3 107884939
3 107885030
3 107885055
3 107885549
3 107885578
3 107885620
3 107885629
3 107885631
3 107885699
3 107885851
3 107886320
3 107886443
3 107886465
3 107886702
3 107886717
3 107886750
3 107886840
3 107887029
3 107887559
3 107887658
3 107887719
3 107887914
3 107888025
3 107888049
3 107888287
3 107888298
3 107888629
3 107888743
3 107888794
3 107889250
3 107889289
3 107889448
3 107889660
3 107889690
3 107889698
3 107889707
3 107889770
3 107889775
3 107889790
3 107889934
3 107890408
3 107890966
3 107891509
3 107891961
3 107892350
3 107892654
3 107893298
3 107893714
3 107894151
3 107894153
3 107895038
3 107895235
3 107895785
3 107895910
3 107896013
3 107896629
3 107896849
3 107897238
3 107897479
3 107897505
3 107897755
3 107897814
3 107897841
3 107897878
3 107897911
3 107897912
3 107898676
3 107898858
3 107898877
3 107898889
3 107899229
3 107899511
3 107900426
3 107901387
3 107902008
3 107902489
3 107902520
3 107902530
3 107903298
3 107903346
3 107903422
3 107903777
3 107903966
3 107905799
3 107906059
3 107907547
3 107908162
3 107909434
3 107909643
3 107911978
3 107912869
3 107913190
3 107914180
3 107914344
3 107914484
3 107915119
3 107916377
3 107919561
3 107919645
3 107919772
3 107920143
3 107920318
3 107920376
3 107920755
3 107923097
3 107923838
3 107924783
3 107925409
3 107925520
3 107926308
3 107927058
3 107927260
3 107928179
3 107928945
3 107929187
3 107929655
3 107930384
3 107930506
3 107930650
3 107930714
3 107931166
3 107931167
3 107931756
3 107931857
3 107932181
3 107932782
3 107932851
3 107932891
3 107933490
3 107933691
3 107933899
3 107936938
3 107937064
3 107937156
3 107937320
3 107937516
3 107937893
3 107938473
3 107938727
3 107938846
3 107939505
3 107939536
3 107939778
3 107939824
3 107939860
3 107940714
3 107940715
3 107941682
3 107941845
3 107942044
3 107942055
3 107942579
3 107942825
3 107943125
3 107943158
3 107943440
3 107944334
3 107945021
3 107945022
3 107945026
3 107945166
3 107945186
3 107945238
3 107945395
3 107945397
3 107945765
3 107946007
3 107946498
3 107946529
3 107946979
3 107947006
3 107947040
3 107947122
3 107947142
3 107947166
3 107947201
3 107947391
3 107947870
3 107948148
3 107948160
3 107948161
3 107948284
3 107948331
3 107948345
3 107948804
3 107949029
3 107949476
3 107949496
3 107949501
3 107949539
3 107949587
3 107949665
3 107949678
3 107949695
3 107949783
3 107949810
3 107949885
3 107949995
3 107950244
3 107950247
3 107950370
3 107950415
3 107950502
3 107950694
3 107951167
3 107952384
3 107952432
3 107952608
3 107952633
3 107953002
3 107953023
3 107953083
3 107953099
3 107953191
3 107953305
3 107953356
3 107953358
3 107953404
3 107953443
3 107953499
3 107953647
3 107954227
3 107954853
3 107954912
3 107955377
3 107955902
3 107956386
3 107956737
3 107956832
3 107959938
3 107960087
3 107961153
3 107961420
3 107962321
3 107963210
3 107965559
3 107965712
3 107965714
3 107965992
3 107966013
3 107966084
3 107966257
3 107966311
3 107967145
3 107968168
3 107968931
3 107969679
3 107970736
3 107971417
3 107971576
3 107971948
3 107972020
3 107972055
3 107972108
3 107972110
3 107972142
3 107972297
3 107972718
3 107972998
3 107973015
3 107973021
3 107973214
3 107973300
3 107973712
3 107973887
3 107973978
3 107974008
3 107974021
3 107974037
3 107974039
3 107974040
3 107974093
3 107974116
3 107974220
3 107974250
3 107974335
3 107974737
3 107974852
3 107974882
3 107974933
3 107974969
3 107974972
3 107975271
3 107975393
3 107975458
3 107975568
3 107975835
3 107975860
3 107976015
3 107976052
3 107976202
3 107976214
3 107976330
3 107976432
3 107977041
3 107977302
3 107977478
3 107977556
3 107977689
3 107978491
3 107978552
3 107979108
3 107979163
3 107979171
3 107979233
3 107979312
3 107979359
3 107979500
3 107979676
3 107979736
3 107980512
3 107980567
3 107980569
3 107980751
3 107981785
3 107983008
3 107983556
3 107984300
3 107985190
3 107985650
3 107985680
3 107986545
3 107986865
3 107987061
3 107987066
3 107987173
3 107988086
3 107988162
3 107988485
3 107991123
3 107991129
3 107991265
3 107991289
3 107991772
3 107992287
3 107992410
3 107993324
3 107993333
3 107996798
3 107996832
3 107996928
3 107998061
3 107998412
3 107999244
3 108001133
3 108001265
3 108001897
3 108002083
3 108002312
3 108002661
3 108002725
3 108002745
3 108002916
3 108003092
3 108003095
3 108003374
3 108003645
3 108004138
3 108004149
3 108004381
3 108004607
3 108004669
3 108005988
3 108006454
3 108006462
3 108006570
3 108006608
3 108006616
3 108006734
3 108006760
3 108006826
3 108007582
3 108007717
3 108008053
3 108008523
3 108008832
3 108008960
3 108008975
3 108009073
3 108009165
3 108010460
3 108010483
3 108010564
3 108011174
3 108011256
3 108011268
3 108011396
3 108011519
3 108011565
3 108012177
3 108012318
3 108012327
3 108013205
3 108014520
3 108016834
3 108020765
3 108022683
3 108026011
3 108026037
3 108031513
3 108031697
3 108031803
3 108031876
3 108032006
3 108032030
3 108032151
3 108032152
3 108032302
3 108032403
3 108032815
3 108033516
3 108033631
3 108033780
3 108034090
3 108034149
3 108034535
3 108034622
3 108034807
3 108035072
3 108035128
3 108035272
3 108035385
3 108035516
3 108038081
3 108038479
3 108038719
3 108038755
3 108038781
3 108038802
3 108038927
3 108038947
3 108039166
3 108039269
3 108039325
3 108039768
3 108039949
3 108039952
3 108039964
3 108040102
3 108040199
3 108040308
3 108040430
3 108040513
3 108040542
3 108040641
3 108041051
3 108041547
3 108041956
3 108041967
3 108042032
3 108042220
3 108042387
3 108042420
3 108042498
3 108042516
3 108042548
3 108042559
3 108042631
3 108042652
3 108042941
3 108043191
3 108043202
3 108043238
3 108043272
3 108043291
3 108043424
3 108043474
3 108043559
3 108043747
3 108044020
3 108044478
3 108044824
3 108045640
3 108046129
3 108046224
3 108046567
3 108046912
3 108047146
3 108047482
3 108048331
3 108048625
3 108048717
3 108048892
3 108049322
3 108050502
3 108050523
3 108050774
3 108051507
3 108051908
3 108051961
3 108052157
3 108054398
3 108055300
3 108055382
3 108055407
3 108055706
3 108055821
3 108057489
3 108057525
3 108057761
3 108058422
3 108059668
3 108059691
3 108060184
3 108060289
3 108060309
3 108060341
3 108060664
3 108061688
3 108061988
3 108062392
3 108062403
3 108062910
3 108063325
3 108063561
3 108064245
3 108064513
3 108064810
3 108064829
3 108065330
3 108066100
3 108066840
3 108067701
3 108068200
3 108068557
3 108068862
3 108069118
3 108070097
3 108070634
3 108071207
3 108071300
3 108071464
3 108071941
3 108072039
3 108072558
3 108072659
3 108073623
3 108074521
3 108075245
3 108075732
3 108076335
3 108076353
3 108076366
3 108076497
3 108076542
3 108078105
3 108078833
3 108079368
3 108079437
3 108079531
3 108079814
3 108079824
3 108079962
3 108080228
3 108080765
3 108081299
3 108081847
3 108082095
3 108082133
3 108082263
3 108082855
3 108083180
3 108083454
3 108084201
3 108085577
3 108086144
3 108086194
3 108086341
3 108086413
3 108087128
3 108087541
3 108089655
3 108090358
3 108090525
3 108090782
3 108094991
3 108095938
3 108097042
3 108097116
3 108097833
3 108098306
3 108098428
3 108099808
3 108099941
3 108100186
3 108101287
3 108101366
3 108101464
3 108101808
3 108102155
3 108103096
3 108103122
3 108104384
3 108104385
3 108104676
3 108104988
3 108105585
3 108107017
3 108109524
3 108111354
3 108111858
3 108114695
3 108116219
3 108118829
3 108120289
3 108121405
3 108121881
3 108121956
3 108125338
3 108126556
3 108128619
3 108128639
3 108128989
3 108130448
3 108130869
3 108133527
3 108135011
3 108135466
3 108139168
3 108140061
3 108140717
3 108141616
3 108141947
3 108142616
3 108143893
3 108144373
3 108145646
3 108145672
3 108147192
3 108147230
3 108147370
3 108148629
3 108149409
3 108149499
3 108150019
3 108150833
3 108151089
3 108151796
3 108153407
3 108154005
3 108154329
3 108155553
3 108155582
3 108158822
3 108160113
3 108160843
3 108161252
3 108162030
3 108162359
3 108162650
3 108163205
3 108165033
3 108166532
3 108167142
3 108167320
3 108168939
3 108170083
3 108171200
3 108171636
3 108173418
3 108173534
3 108174179
3 108175354
3 108177096
3 108177295
3 108178524
3 108178651
3 108180261
3 108180846
3 108181343
3 108181715
3 108182168
3 108183514
3 108184458
3 108186204
3 108187790
3 108188342
3 108189632
3 108190794
3 108191045
3 108191402
3 108191670
3 108192224
3 108192420
3 108193312
3 108193412
3 108197779
3 108197798
3 108198027
3 108198076
3 108198286
3 108199044
3 108199417
3 108200221
3 108201654
3 108202773
3 108202924
3 108203223
3 108203275
3 108203394
3 108203613
3 108203841
3 108203970
3 108204103
3 108204123
3 108204153
3 108204447
3 108204711
3 108205037
3 108205533
3 108205952
3 108205953
3 108206005
3 108206164
3 108206193
3 108206276
3 108206293
3 108206311
3 108206566
3 108206580
3 108206583
3 108206610
3 108206653
3 108206732
3 108206970
3 108207008
3 108207229
3 108207290
3 108207353
3 108207384
3 108207746
3 108207896
3 108208256
3 108208312
3 108208478
3 108208669
3 108208781
3 108208795
3 108209036
3 108209102
3 108209109
3 108209170
3 108209338
3 108209711
3 108209736
3 108209779
3 108209904
3 108209929
3 108210050
3 108210087
3 108210619
3 108211370
3 108212119
3 108212987
3 108213065
3 108213420
3 108214316
3 108214613
3 108214872
3 108214933
3 108215578
3 108215759
3 108216000
3 108216206
3 108216657
3 108216895
3 108217026
3 108217170
3 108218038
3 108218655
3 108219154
3 108219807
3 108220041
3 108220120
3 108221189
3 108222357
3 108223209
3 108224103
3 108224621
3 108224856
3 108225163
3 108225460
3 108225915
3 108225937
3 108225974
3 108225975
3 108225982
3 108225983
3 108226181
3 108226320
3 108226322
3 108226360
3 108226365
3 108226418
3 108227430
3 108227651
3 108227777
3 108227854
3 108227904
3 108227977
3 108228140
3 108228165
3 108228166
3 108228213
3 108228725
3 108228790
3 108228899
3 108229041
3 108229468
3 108229548
3 108229734
3 108230171
3 108230959
3 108231091
3 108231369
3 108231711
3 108231737
3 108232747
3 108233442
3 108233812
3 108233928
3 108233975
3 108234331
3 108234954
3 108235242
3 108236204
3 108237647
3 108238559
3 108238768
3 108239186
3 108240179
3 108240695
3 108240793
3 108242595
3 108242630
3 108242779
3 108242932
3 108242976
3 108244351
3 108244390
3 108244682
3 108245333
3 108246045
3 108246101
3 108246194
3 108247167
3 108247560
3 108247879
3 108248350
3 108248656
3 108248887
3 108249310
3 108249314
3 108250312
3 108251819
3 108252508
3 108253395
3 108253795
3 108254083
3 108254266
3 108255938
3 108258300
3 108258426
3 108258476
3 108258535
3 108258745
3 108258865
3 108260272
3 108260411
3 108261864
3 108262569
3 108263116
3 108263930
3 108266609
3 108267374
3 108267383
3 108267603
3 108267682
3 108268005
3 108268012
3 108268076
3 108268433
3 108268638
3 108268972
3 108269566
3 108269697
3 108269921
3 108270026
3 108271596
3 108271970
3 108272552
3 108274030
3 108274758
3 108278163
3 108278465
3 108279357
3 108279379
3 108279970
3 108280089
3 108280322
3 108280327
3 108280586
3 108281182
3 108283263
3 108284557
3 108284594
3 108284716
3 108285454
3 108285941
3 108286115
3 108286282
3 108286474
3 108286803
3 108286925
3 108287012
3 108287177
3 108287266
3 108287474
3 108287591
3 108287732
3 108287786
3 108287846
3 108287847
3 108288039
3 108288058
3 108288145
3 108288202
3 108288510
3 108288540
3 108288742
3 108288763
3 108288982
3 108289190
3 108289251
3 108289422
3 108289460
3 108289787
3 108289850
3 108290151
3 108290447
3 108290486
3 108290717
3 108290888
3 108291010
3 108291114
3 108291168
3 108291250
3 108291267
3 108291482
3 108291485
3 108291493
3 108291523
3 108291608
3 108291623
3 108291773
3 108291882
3 108292032
3 108292042
3 108292397
3 108292750
3 108292917
3 108293278
3 108293622
3 108293663
3 108293688
3 108293736
3 108295607
3 108295675
3 108295837
3 108296002
3 108296287
3 108296451
3 108296487
3 108296587
3 108296705
3 108297386
3 108297476
3 108297525
3 108297544
3 108297568
3 108297578
3 108297584
3 108297625
3 108297763
3 108297827
3 108297971
3 108298472
3 108298629
3 108299002
3 108299598
3 108299765
3 108300017
3 108300080
3 108300381
3 108300572
3 108301121
3 108301551
3 108301724
3 108302291
3 108304499
3 108305450
3 108305494
3 108305654
3 108305793
3 108306465
3 108307689
3 108307809
3 108308284
3 108308996
3 108309301
3 108310142
3 108311294
3 108312008
3 108312318
3 108312885
3 108313828
3 108314209
3 108315003
3 108315446
3 108315615
3 108316054
3 108316208
3 108316974
3 108317109
3 108317185
3 108317281
3 108317327
3 108318649
3 108318823
3 108321415
3 108321461
3 108321545
3 108321674
3 108321952
3 108322017
3 108322962
3 108323016
3 108323152
3 108323418
3 108323566
3 108323898
3 108323935
3 108323987
3 108324631
3 108324730
3 108325257
3 108325319
3 108325384
3 108325404
3 108325920
3 108326063
3 108326703
3 108326807
3 108327256
3 108327464
3 108327644
3 108327922
3 108327990
3 108328587
3 108329239
3 108329350
3 108329664
3 108329942
3 108330013
3 108330889
3 108330895
3 108330912
3 108331134
3 108331222
3 108331506
3 108331819
3 108332020
3 108332187
3 108332422
3 108332915
3 108333336
3 108333960
3 108334865
3 108335419
3 108337634
3 108337729
3 108341718
3 108344989
3 108345650
3 108347414
3 108347460
3 108347461
3 108347723
3 108350630
3 108350669
3 108350889
3 108350934
3 108351093
3 108351462
3 108351995
3 108353041
3 108354420
3 108354514
3 108355084
3 108355806
3 108356766
3 108357280
3 108357344
3 108358031
3 108358056
3 108359611
3 108359612
3 108359687
3 108361395
3 108361838
3 108361988
3 108362701
3 108363190
3 108363291
3 108364191
3 108364671
3 108365066
3 108366011
3 108366889
3 108367911
3 108368629
3 108368786
3 108369896
3 108371638
3 108372237
3 108373100
3 108373186
3 108373761
3 108374638
3 108374832
3 108374833
3 108375078
3 108375146
3 108377484
3 108378038
3 108378123
3 108378151
3 108378189
3 108378224
3 108378267
3 108378286
3 108378370
3 108378389
3 108378544
3 108378954
3 108379390
3 108379440
3 108379608
3 108379676
3 108380294
3 108381977
3 108385526
3 108386536
3 108386858
3 108386862
3 108386996
3 108387540
3 108387843
3 108388987
3 108389321
3 108389788
3 108390235
3 108390729
3 108391344
3 108391882
3 108391923
3 108392021
3 108392041
3 108392073
3 108392821
3 108394163
3 108394472
3 108394634
3 108394910
3 108395659
3 108395899
3 108396563
3 108396593
3 108396831
3 108397156
3 108397361
3 108397422
3 108397895
3 108398440
3 108399251
3 108399274
3 108399350
3 108399917
3 108400273
3 108401215
3 108401247
3 108402332
3 108402704
3 108402857
3 108402893
3 108403171
3 108403394
3 108403464
3 108403475
3 108404302
3 108404396
3 108404757
3 108406628
3 108406928
3 108407140
3 108407141
3 108407642
3 108407708
3 108408495
3 108409110
3 108410769
3 108411276
3 108411418
3 108411829
3 108412044
3 108413192
3 108413622
3 108414233
3 108415161
3 108415198
3 108415246
3 108415310
3 108415508
3 108415619
3 108415841
3 108415913
3 108416069
3 108416235
3 108416396
3 108416914
3 108416931
3 108416976
3 108416982
3 108417003
3 108417019
3 108417185
3 108417238
3 108417526
3 108418425
3 108418507
3 108418529
3 108419841
3 108420176
3 108420864
3 108421051
3 108421268
3 108421782
3 108421938
3 108422707
3 108423469
3 108423773
3 108423819
3 108423910
3 108423911
3 108424136
3 108424209
3 108424304
3 108424343
3 108424573
3 108424652
3 108424724
3 108424741
3 108424997
3 108425242
3 108425303
3 108425355
3 108425379
3 108425542
3 108425637
3 108425655
3 108426105
3 108426167
3 108426883
3 108426952
3 108426967
3 108426992
3 108427003
3 108427456
3 108427615
3 108427947
3 108428101
3 108428536
3 108428617
3 108428751
3 108429012
3 108429187
3 108429285
3 108429359
3 108429384
3 108429927
3 108430019
3 108430027
3 108430187
3 108430608
3 108430775
3 108430798
3 108431302
3 108431355
3 108431377
3 108431401
3 108431677
3 108431678
3 108432289
3 108432700
3 108432744
3 108433031
3 108433045
3 108433089
3 108433382
3 108433560
3 108435143
3 108435717
3 108436030
3 108437372
3 108437932
3 108437994
3 108438233
3 108438417
3 108439868
3 108440168
3 108440268
3 108440967
3 108442322
3 108442597
3 108445441
3 108445450
3 108445729
3 108445819
3 108446789
3 108448291
3 108448360
3 108448582
3 108449591
3 108449605
3 108449702
3 108449712
3 108449749
3 108449779
3 108449819
3 108449919
3 108449926
3 108449927
3 108450173
3 108450205
3 108450215
3 108450217
3 108450686
3 108450737
3 108450910
3 108452223
3 108452616
3 108453275
3 108453831
3 108454052
3 108455195
3 108455566
3 108455655
3 108456104
3 108456186
3 108457362
3 108457401
3 108457617
3 108457788
3 108457862
3 108458089
3 108458134
3 108458285
3 108458385
3 108458590
3 108458676
3 108458679
3 108458882
3 108459651
3 108463069
3 108463362
3 108464294
3 108465202
3 108465546
3 108465793
3 108465837
3 108466364
3 108466552
3 108466778
3 108467275
3 108468918
3 108469329
3 108469446
3 108470625
3 108472023
3 108472238
3 108473052
3 108473632
3 108473991
3 108474180
3 108475737
3 108476605
3 108476821
3 108477479
3 108477897
3 108478083
3 108478142
3 108478530
3 108478954
3 108479599
3 108479959
3 108479986
3 108480128
3 108480185
3 108481225
3 108481360
3 108482014
3 108483017
3 108483029
3 108483129
3 108483163
3 108483169
3 108483179
3 108483182
3 108483195
3 108483215
3 108483281
3 108483347
3 108483582
3 108483616
3 108483628
3 108483635
3 108483772
3 108483856
3 108483860
3 108483865
3 108483872
3 108483914
3 108484010
3 108484028
3 108484029
3 108484099
3 108484113
3 108484122
3 108484132
3 108484172
3 108484182
3 108484248
3 108484252
3 108484286
3 108484318
3 108484348
3 108484431
3 108484803
3 108484850
3 108484911
3 108484921
3 108484977
3 108485663
3 108485685
3 108485693
3 108485710
3 108485933
3 108486412
3 108486451
3 108486501
3 108486520
3 108486521
3 108486537
3 108486557
3 108486560
3 108486898
3 108487019
3 108487086
3 108487375
3 108487415
3 108487555
3 108487627
3 108487882
3 108488004
3 108488073
3 108488161
3 108488613
3 108488619
3 108488791
3 108488967
3 108489154
3 108489302
3 108489748
3 108489774
3 108490893
3 108491245
3 108491322
3 108491846
3 108492213
3 108493662
3 108493675
3 108493811
3 108493920
3 108493982
3 108494063
3 108495211
3 108495652
3 108496029
3 108496255
3 108496289
3 108496293
3 108496310
3 108496413
3 108496414
3 108496454
3 108496504
3 108496521
3 108496674
3 108496680
3 108496766
3 108496850
3 108496889
3 108496892
3 108496902
3 108496931
3 108496937
3 108497096
3 108497194
3 108497457
3 108497709
3 108497897
3 108497977
3 108497978
3 108497984
3 108498155
3 108498297
3 108498310
3 108498373
3 108498534
3 108498578
3 108498583
3 108498684
3 108498744
3 108498774
3 108498896
3 108499017
3 108499042
3 108499045
3 108499087
3 108499148
3 108499211
3 108499216
3 108499247
3 108499256
3 108499260
3 108499336
3 108499367
3 108499427
3 108499527
3 108499724
3 108499738
3 108499760
3 108499767
3 108499919
3 108499948
3 108500055
3 108500090
3 108500100
3 108500370
3 108500611
3 108500688
3 108500703
3 108500951
3 108500973
3 108500982
3 108500998
3 108501025
3 108501210
3 108501233
3 108501253
3 108501270
3 108501274
3 108501412
3 108501420
3 108501469
3 108501479
3 108501613
3 108501617
3 108501620
3 108501791
3 108501811
3 108501812
3 108501915
3 108501929
3 108502040
3 108502059
3 108502065
3 108502101
3 108502111
3 108502307
3 108502528
3 108502630
3 108502668
3 108502837
3 108503036
3 108503361
3 108503572
3 108503698
3 108503869
3 108503894
3 108504233
3 108504239
3 108504476
3 108504501
3 108504516
3 108504532
3 108504572
3 108504596
3 108504725
3 108504874
3 108505067
3 108505091
3 108505495
3 108505504
3 108505515
3 108505824
3 108506370
3 108506464
3 108506567
3 108506768
3 108507321
3 108507965
3 108508380
3 108508476
3 108508478
3 108508479
3 108508482
3 108508518
3 108508599
3 108508604
3 108508621
3 108508663
3 108508667
3 108508714
3 108508770
3 108508874
3 108509019
3 108509033
3 108509343
3 108509414
3 108509461
3 108509826
3 108509850
3 108510082
3 108510097
3 108510451
3 108510653
3 108511140
3 108511161
3 108511407
3 108511417
3 108511497
3 108511511
3 108511609
3 108511690
3 108511735
3 108511886
3 108511910
3 108511919
3 108515546
3 108515830
3 108516407
3 108516428
3 108516852
3 108517279
3 108517341
3 108517660
3 108517931
3 108517988
3 108518046
3 108518085
3 108518089
3 108518097
3 108518219
3 108518296
3 108518532
3 108518553
3 108519288
3 108520476
3 108520529
3 108520933
3 108520974
3 108521090
3 108521111
3 108521184
3 108521185
3 108521767
3 108522573
3 108523423
3 108523825
3 108524152
3 108524247
3 108524544
3 108524558
3 108524724
3 108524762
3 108525124
3 108525825
3 108525849
3 108525975
3 108525977
3 108526181
3 108526401
3 108526410
3 108527689
3 108529462
3 108530365
3 108530916
3 108531109
3 108531383
3 108532403
3 108532817
3 108533918
3 108534702
3 108535289
3 108535538
3 108535829
3 108536367
3 108536658
3 108537237
3 108537302
3 108537896
3 108538231
3 108542414
3 108542919
3 108544804
3 108545243
3 108548177
3 108548974
3 108551225
3 108551703
3 108552191
3 108552200
3 108552782
3 108553254
3 108553627
3 108553686
3 108554287
3 108554829
3 108555572
3 108555832
3 108555897
3 108556452
3 108557131
3 108557267
3 108558170
3 108558523
3 108559374
3 108559605
3 108559962
3 108559967
3 108560167
3 108560461
3 108560488
3 108560710
3 108560818
3 108560977
3 108561457
3 108561653
3 108561691
3 108563645
3 108564361
3 108564367
3 108564533
3 108566879
3 108567202
3 108567439
3 108567569
3 108568963
3 108569405
3 108569516
3 108569517
3 108569541
3 108569561
3 108569563
3 108569628
3 108569726
3 108570087
3 108570159
3 108570195
3 108570227
3 108570258
3 108570331
3 108570653
3 108570772
3 108570778
3 108570816
3 108570826
3 108570873
3 108570887
3 108570888
3 108570943
3 108570961
3 108570980
3 108570993
3 108570994
3 108571060
3 108571073
3 108571094
3 108571104
3 108571256
3 108571268
3 108571318
3 108571341
3 108571477
3 108571868
3 108571900
3 108571908
3 108571972
3 108572109
3 108572290
3 108572338
3 108572422
3 108572423
3 108572490
3 108572517
3 108572538
3 108572551
3 108572575
3 108572674
3 108572722
3 108572828
3 108572831
3 108572860
3 108572970
3 108572975
3 108572987
3 108572989
3 108572990
3 108572998
3 108573002
3 108573003
3 108573061
3 108573127
3 108573209
3 108573320
3 108573324
3 108573326
3 108573572
3 108573596
3 108573608
3 108573661
3 108573676
3 108573732
3 108573753
3 108573876
3 108573882
3 108573896
3 108573905
3 108573916
3 108573928
3 108573948
3 108574172
3 108574180
3 108574326
3 108574397
3 108574589
3 108574597
3 108574654
3 108574714
3 108575204
3 108575443
3 108575543
3 108575653
3 108575761
3 108575892
3 108576003
3 108576482
3 108576650
3 108576762
3 108577667
3 108578143
3 108578636
3 108578638
3 108578668
3 108579190
3 108579199
3 108579296
3 108579521
3 108579847
3 108579906
3 108580041
3 108580120
3 108580193
3 108580527
3 108580638
3 108580801
3 108580847
3 108580896
3 108580995
3 108581041
3 108581046
3 108581089
3 108581128
3 108581345
3 108581423
3 108581454
3 108581636
3 108581735
3 108581758
3 108581776
3 108581819
3 108581850
3 108581962
3 108581966
3 108581991
3 108582047
3 108582053
3 108582156
3 108582170
3 108582194
3 108582220
3 108582386
3 108582434
3 108582567
3 108582704
3 108582754
3 108582786
3 108583413
3 108583491
3 108583642
3 108583674
3 108583788
3 108583825
3 108583873
3 108583950
3 108583952
3 108583955
3 108583971
3 108583985
3 108584026
3 108584417
3 108584474
3 108584511
3 108584614
3 108584620
3 108584763
3 108584912
3 108585106
3 108585643
3 108585882
3 108586322
3 108586467
3 108586549
3 108588334
3 108588770
3 108588813
3 108589641
3 108589822
3 108589940
3 108590025
3 108590029
3 108590773
3 108591159
3 108591645
3 108592082
3 108592131
3 108592853
3 108592983
3 108593052
3 108593058
3 108595226
3 108595998
3 108596747
3 108597029
3 108597189
3 108597510
3 108597588
3 108597815
3 108597890
3 108597942
3 108597982
3 108598029
3 108598271
3 108598546
3 108598801
3 108598995
3 108599460
3 108601042
3 108601051
3 108601555
3 108601991
3 108602104
3 108602115
3 108602241
3 108602251
3 108602332
3 108602841
3 108602855
3 108602862
3 108602906
3 108602968
3 108602985
3 108602992
3 108603557
3 108603582
3 108603668
3 108603829
3 108603872
3 108604305
3 108604352
3 108604395
3 108604697
3 108604752
3 108604773
3 108604837
3 108604955
3 108605044
3 108605893
3 108605923
3 108606381
3 108606798
3 108606813
3 108607171
3 108607252
3 108607368
3 108607852
3 108607969
3 108608741
3 108608974
3 108609181
3 108609912
3 108610007
3 108612111
3 108612183
3 108612874
3 108612926
3 108613059
3 108613067
3 108613147
3 108613184
3 108613240
3 108613363
3 108613740
3 108614548
3 108616209
3 108616377
3 108618424
3 108618589
3 108618664
3 108618792
3 108619518
3 108620983
3 108622557
3 108622952
3 108623548
3 108623574
3 108624116
3 108624622
3 108624784
3 108625642
3 108626421
3 108626582
3 108627037
3 108627137
3 108627474
3 108627570
3 108627982
3 108628043
3 108628857
3 108629911
3 108630649
3 108630674
3 108630864
3 108631989
3 108632417
3 108632532
3 108632574
3 108632935
3 108633235
3 108633325
3 108633542
3 108633601
3 108633896
3 108633923
3 108633976
3 108635126
3 108635929
3 108636051
3 108636127
3 108636264
3 108636350
3 108636648
3 108637031
3 108637179
3 108637237
3 108637491
3 108637678
3 108637729
3 108638021
3 108638268
3 108638546
3 108639232
3 108639236
3 108639663
3 108639823
3 108639856
3 108639920
3 108639949
3 108639965
3 108640259
3 108640391
3 108640511
3 108640580
3 108640676
3 108640687
3 108640822
3 108641014
3 108641049
3 108641140
3 108641305
3 108641336
3 108641490
3 108641558
3 108641774
3 108641969
3 108641995
3 108642041
3 108642505
3 108642608
3 108642747
3 108642748
3 108642758
3 108642852
3 108642885
3 108643184
3 108643221
3 108643259
3 108643260
3 108643261
3 108643267
3 108643272
3 108643279
3 108643291
3 108643861
3 108644235
3 108644311
3 108644418
3 108645797
3 108646227
3 108646638
3 108647267
3 108647569
3 108647808
3 108647846
3 108647986
3 108648060
3 108648128
3 108648237
3 108648296
3 108648512
3 108648737
3 108648873
3 108648978
3 108649021
3 108649661
3 108650398
3 108650956
3 108651043
3 108651143
3 108651460
3 108652177
3 108652864
3 108652878
3 108653139
3 108653234
3 108653318
3 108653363
3 108653487
3 108653530
3 108653991
3 108654038
3 108654231
3 108654239
3 108654430
3 108655059
3 108655488
3 108655957
3 108655962
3 108656022
3 108656050
3 108656070
3 108656074
3 108656147
3 108656222
3 108656299
3 108656303
3 108656312
3 108656313
3 108656381
3 108656425
3 108656498
3 108656646
3 108656678
3 108656811
3 108657140
3 108657170
3 108657311
3 108657330
3 108657331
3 108657403
3 108657781
3 108658940
3 108659253
3 108659384
3 108659443
3 108659526
3 108659555
3 108659556
3 108659640
3 108659741
3 108659787
3 108659951
3 108660036
3 108660055
3 108660057
3 108660121
3 108660164
3 108660165
3 108660197
3 108660227
3 108660643
3 108661081
3 108661180
3 108661181
3 108661216
3 108661476
3 108661719
3 108661830
3 108661872
3 108661890
3 108661899
3 108662019
3 108662223
3 108662582
3 108662592
3 108663695
3 108663710
3 108663999
3 108664117
3 108664425
3 108664494
3 108664495
3 108664502
3 108664529
3 108664593
3 108664601
3 108664665
3 108664812
3 108664889
3 108664942
3 108664963
3 108665039
3 108665053
3 108665277
3 108665332
3 108665357
3 108665358
3 108665383
3 108665415
3 108665452
3 108665579
3 108665884
3 108666426
3 108666437
3 108666566
3 108667006
3 108667088
3 108668290
3 108668817
3 108669145
3 108669173
3 108669949
3 108670256
3 108671119
3 108671260
3 108672392
3 108672755
3 108672827
3 108672939
3 108673000
3 108673105
3 108673138
3 108673570
3 108673848
3 108673899
3 108674207
3 108674361
3 108675632
3 108676688
3 108676940
3 108677769
3 108678573
3 108678790
3 108679273
3 108679730
3 108680332
3 108680335
3 108681952
3 108682213
3 108682257
3 108682265
3 108682291
3 108682399
3 108682405
3 108682525
3 108682642
3 108682825
3 108682869
3 108683395
3 108683522
3 108683535
3 108683629
3 108683724
3 108684041
3 108684108
3 108684608
3 108685307
3 108685515
3 108685571
3 108686213
3 108686333
3 108686337
3 108686350
3 108686357
3 108686453
3 108686461
3 108686551
3 108686568
3 108686575
3 108686604
3 108686647
3 108686908
3 108687001
3 108687012
3 108687049
3 108687057
3 108687105
3 108687446
3 108687454
3 108687658
3 108687716
3 108688143
3 108688250
3 108688310
3 108688786
3 108688981
3 108689076
3 108689201
3 108689484
3 108689861
3 108691378
3 108691472
3 108691624
3 108692478
3 108692649
3 108693037
3 108693347
3 108693701
3 108693703
3 108693856
3 108694333
3 108694517
3 108694542
3 108694559
3 108694757
3 108694909
3 108694910
3 108696305
3 108696394
3 108696439
3 108696512
3 108696535
3 108696541
3 108696568
3 108696629
3 108696633
3 108696637
3 108696667
3 108696723
3 108696746
3 108696782
3 108696803
3 108696847
3 108696876
3 108696939
3 108697037
3 108697099
3 108697104
3 108697212
3 108697395
3 108697672
3 108697782
3 108697804
3 108697877
3 108697893
3 108697899
3 108697906
3 108697969
3 108697970
3 108697982
3 108698063
3 108698103
3 108698116
3 108698143
3 108698302
3 108698483
3 108698648
3 108698928
3 108699107
3 108699476
3 108699711
3 108699770
3 108699823
3 108699837
3 108699901
3 108699978
3 108699993
3 108699994
3 108700026
3 108700114
3 108700126
3 108700170
3 108700248
3 108700284
3 108700577
3 108700729
3 108700733
3 108700898
3 108700917
3 108700979
3 108700998
3 108701051
3 108701052
3 108701110
3 108701305
3 108701311
3 108701384
3 108701389
3 108701393
3 108701432
3 108701476
3 108701533
3 108701562
3 108701760
3 108701808
3 108701904
3 108701967
3 108702075
3 108703057
3 108703078
3 108703534
3 108703875
3 108703949
3 108703950
3 108704519
3 108704527
3 108705091
3 108705162
3 108705164
3 108705475
3 108705601
3 108705741
3 108705938
3 108706469
3 108706988
3 108707837
3 108707938
3 108709864
3 108709894
3 108709957
3 108709965
3 108709970
3 108709979
3 108710188
3 108710224
3 108710263
3 108710925
3 108710971
3 108711060
3 108711078
3 108711221
3 108711769
3 108711794
3 108711797
3 108711880
3 108711933
3 108712105
3 108712255
3 108712289
3 108712290
3 108712359
3 108712396
3 108712429
3 108712484
3 108712536
3 108712781
3 108712799
3 108713076
3 108713171
3 108713241
3 108713296
3 108713381
3 108713415
3 108713553
3 108713579
3 108713594
3 108713974
3 108714102
3 108714217
3 108714462
3 108714582
3 108714583
3 108714596
3 108714613
3 108714656
3 108714792
3 108714836
3 108714901
3 108714991
3 108715045
3 108715127
3 108715151
3 108715153
3 108715154
3 108715160
3 108715409
3 108715448
3 108715469
3 108715476
3 108715613
3 108715716
3 108715772
3 108715898
3 108715901
3 108715932
3 108715935
3 108715946
3 108715947
3 108716019
3 108716022
3 108716047
3 108716090
3 108716250
3 108716256
3 108716264
3 108716288
3 108716355
3 108716376
3 108716446
3 108717004
3 108717139
3 108717624
3 108717627
3 108718296
3 108718889
3 108718919
3 108719043
3 108719833
3 108720244
3 108720297
3 108720353
3 108720465
3 108720640
3 108721317
3 108721420
3 108721477
3 108721493
3 108721527
3 108721610
3 108721648
3 108721811
3 108721828
3 108721858
3 108721993
3 108722001
3 108722121
3 108722343
3 108722475
3 108722929
3 108722977
3 108722988
3 108723392
3 108723567
3 108723578
3 108723681
3 108723955
3 108724231
3 108724390
3 108724470
3 108724532
3 108724742
3 108724750
3 108724809
3 108724917
3 108724998
3 108725172
3 108725476
3 108725634
3 108725646
3 108725725
3 108725750
3 108726103
3 108726433
3 108726434
3 108726486
3 108728041
3 108728058
3 108728063
3 108729486
3 108729783
3 108729841
3 108729851
3 108730187
3 108730788
3 108731597
3 108731610
3 108731785
3 108732048
3 108732095
3 108732544
3 108732657
3 108733458
3 108733621
3 108734606
3 108734607
3 108735229
3 108735349
3 108735513
3 108735588
3 108735990
3 108736338
3 108736449
3 108736664
3 108736810
3 108736853
3 108736859
3 108736963
3 108737029
3 108737040
3 108737186
3 108737413
3 108737698
3 108737752
3 108737834
3 108737844
3 108737882
3 108737917
3 108738016
3 108738051
3 108738057
3 108738066
3 108738102
3 108738211
3 108738324
3 108738397
3 108738398
3 108738444
3 108738491
3 108738507
3 108738521
3 108738621
3 108738661
3 108738667
3 108739317
3 108739379
3 108739629
3 108739637
3 108739673
3 108739753
3 108739921
3 108739997
3 108740042
3 108740048
3 108740097
3 108740167
3 108740257
3 108740293
3 108740332
3 108741277
3 108741449
3 108741536
3 108741611
3 108741891
3 108742159
3 108742319
3 108743234
3 108743281
3 108743467
3 108744350
3 108744363
3 108745022
3 108745312
3 108746880
3 108747132
3 108747325
3 108747796
3 108748198
3 108749341
3 108749680
3 108749973
3 108750526
3 108750769
3 108751283
3 108751291
3 108751417
3 108751562
3 108751615
3 108751622
3 108751674
3 108751847
3 108752323
3 108752422
3 108752437
3 108752781
3 108752866
3 108752912
3 108753198
3 108753230
3 108753419
3 108753964
3 108754072
3 108754097
3 108754454
3 108754487
3 108754492
3 108754575
3 108754743
3 108755292
3 108755306
3 108755448
3 108755599
3 108755734
3 108755927
3 108756038
3 108756175
3 108756283
3 108756293
3 108756296
3 108756335
3 108756336
3 108756354
3 108756373
3 108756407
3 108756443
3 108756842
3 108756992
3 108757251
3 108757351
3 108757478
3 108757856
3 108757865
3 108758100
3 108758130
3 108758574
3 108758611
3 108758801
3 108758989
3 108759000
3 108759174
3 108759284
3 108759617
3 108759618
3 108759676
3 108759686
3 108759698
3 108759934
3 108759959
3 108760270
3 108760339
3 108760359
3 108760658
3 108760751
3 108760764
3 108760948
3 108761123
3 108761133
3 108761157
3 108761441
3 108761463
3 108761491
3 108761526
3 108761540
3 108761609
3 108762677
3 108762687
3 108762850
3 108762923
3 108762926
3 108763257
3 108763294
3 108763331
3 108763978
3 108764011
3 108764121
3 108764134
3 108764140
3 108764293
3 108764331
3 108764362
3 108764366
3 108764382
3 108764743
3 108764835
3 108765292
3 108765739
3 108765814
3 108765862
3 108765923
3 108765936
3 108765965
3 108766140
3 108766182
3 108766699
3 108766780
3 108766831
3 108766870
3 108766915
3 108766922
3 108766930
3 108766978
3 108767650
3 108767869
3 108768065
3 108768281
3 108768296
3 108768620
3 108768750
3 108768789
3 108769228
3 108769235
3 108769477
3 108769603
3 108769669
3 108769919
3 108769993
3 108770180
3 108770342
3 108770381
3 108770771
3 108771065
3 108771151
3 108771318
3 108771591
3 108771648
3 108771653
3 108771656
3 108771673
3 108771722
3 108771723
3 108771985
3 108772026
3 108772040
3 108772047
3 108772078
3 108772084
3 108772126
3 108772174
3 108772251
3 108772283
3 108772284
3 108772376
3 108772382
3 108772558
3 108772578
3 108772618
3 108772678
3 108772682
3 108772741
3 108772742
3 108773186
3 108773305
3 108773308
3 108773331
3 108773412
3 108773428
3 108773752
3 108773753
3 108773793
3 108773891
3 108773901
3 108773914
3 108773941
3 108773957
3 108773989
3 108774013
3 108774051
3 108774053
3 108774121
3 108774283
3 108774310
3 108774598
3 108774813
3 108774868
3 108774930
3 108775095
3 108775121
3 108775212
3 108775276
3 108775277
3 108775425
3 108775555
3 108775787
3 108776336
3 108776879
3 108777175
3 108777493
3 108777549
3 108777623
3 108777708
3 108777881
3 108777939
3 108778163
3 108778164
3 108778270
3 108778317
3 108778347
3 108778358
3 108778409
3 108778448
3 108778473
3 108778510
3 108778544
3 108778545
3 108778552
3 108778563
3 108778564
3 108778594
3 108778642
3 108778655
3 108779165
3 108780637
3 108780847
3 108781171
3 108781382
3 108781565
3 108781939
3 108782050
3 108782691
3 108782706
3 108783651
3 108784323
3 108784419
3 108784905
3 108785074
3 108785253
3 108785578
3 108786118
3 108786726
3 108787433
3 108787454
3 108787506
3 108787605
3 108787782
3 108788817
3 108790722
3 108790912
3 108790971
3 108791028
3 108791110
3 108791148
3 108791160
3 108791193
3 108791512
3 108791565
3 108791631
3 108792085
3 108792117
3 108792175
3 108792195
3 108792243
3 108792244
3 108792319
3 108792373
3 108792401
3 108793016
3 108793777
3 108794647
3 108794836
3 108796353
3 108798683
3 108798702
3 108800201
3 108803931
3 108804517
3 108805054
3 108805317
3 108805322
3 108805788
3 108806034
3 108806376
3 108807148
3 108807567
3 108808504
3 108808606
3 108808679
3 108809068
3 108809648
3 108809759
3 108811513
3 108812186
3 108813048
3 108813079
3 108813889
3 108814013
3 108814584
3 108814643
3 108814780
3 108815058
3 108815207
3 108815213
3 108816817
3 108816906
3 108817244
3 108817346
3 108817473
3 108817718
3 108817811
3 108817854
3 108818638
3 108818752
3 108819041
3 108819212
3 108819292
3 108819619
3 108819795
3 108820142
3 108820445
3 108820503
3 108820956
3 108821406
3 108821539
3 108821842
3 108822316
3 108822349
3 108822454
3 108822550
3 108823826
3 108824572
3 108824614
3 108825084
3 108825627
3 108826722
3 108826887
3 108827173
3 108827605
3 108827635
3 108827669
3 108827805
3 108828039
3 108828071
3 108828152
3 108828219
3 108828222
3 108828296
3 108828614
3 108828693
3 108828694
3 108828755
3 108829086
3 108829205
3 108829327
3 108829371
3 108829500
3 108829610
3 108829655
3 108829736
3 108829752
3 108829812
3 108829987
3 108830125
3 108830238
3 108830242
3 108830577
3 108831726
3 108832268
3 108832564
3 108833540
3 108834130
3 108834274
3 108834843
3 108835365
3 108835460
3 108836951
3 108837280
3 108837384
3 108838038
3 108838134
3 108838170
3 108838178
3 108838345
3 108839052
3 108839191
3 108839801
3 108839817
3 108839827
3 108839837
3 108839991
3 108840053
3 108840067
3 108840126
3 108840157
3 108840395
3 108840444
3 108840486
3 108840541
3 108840778
3 108840791
3 108840861
3 108840869
3 108840887
3 108840900
3 108840922
3 108841562
3 108841650
3 108841834
3 108841940
3 108841961
3 108841975
3 108842014
3 108842115
3 108842233
3 108842267
3 108842377
3 108843325
3 108844131
3 108844232
3 108844278
3 108844453
3 108844462
3 108844477
3 108844541
3 108844561
3 108844569
3 108844622
3 108844689
3 108844966
3 108845157
3 108845663
3 108845713
3 108845759
3 108845811
3 108846176
3 108846193
3 108846222
3 108846239
3 108846531
3 108846741
3 108846771
3 108846805
3 108846818
3 108846822
3 108846968
3 108847293
3 108847414
3 108847486
3 108847523
3 108847859
3 108848092
3 108848154
3 108848177
3 108848605
3 108848609
3 108848639
3 108848720
3 108848868
3 108848973
3 108849272
3 108849484
3 108849512
3 108850224
3 108850418
3 108850590
3 108850631
3 108850654
3 108850726
3 108850901
3 108850902
3 108850935
3 108851102
3 108851281
3 108851320
3 108851364
3 108851691
3 108851745
3 108851750
3 108851799
3 108851833
3 108851922
3 108851935
3 108852442
3 108852467
3 108852505
3 108852550
3 108852603
3 108852606
3 108852903
3 108852916
3 108852925
3 108853068
3 108853125
3 108853235
3 108853277
3 108853316
3 108853333
3 108853343
3 108853453
3 108853720
3 108853729
3 108853831
3 108854100
3 108854119
3 108854221
3 108854314
3 108854348
3 108854369
3 108854419
3 108854536
3 108854549
3 108854553
3 108854730
3 108854742
3 108854771
3 108854773
3 108854774
3 108854787
3 108854816
3 108854825
3 108854837
3 108854893
3 108854935
3 108855090
3 108855201
3 108855222
3 108855280
3 108855384
3 108855767
3 108855809
3 108855847
3 108855896
3 108855906
3 108856046
3 108856127
3 108856151
3 108856228
3 108856272
3 108856313
3 108856491
3 108856615
3 108856688
3 108856692
3 108856733
3 108856743
3 108856750
3 108856960
3 108857043
3 108857167
3 108857191
3 108857262
3 108857338
3 108857345
3 108857529
3 108857583
3 108857716
3 108857788
3 108857895
3 108857966
3 108857967
3 108858176
3 108858235
3 108858261
3 108858299
3 108858470
3 108858510
3 108858683
3 108858869
3 108859493
3 108860124
3 108860352
3 108860360
3 108860706
3 108861065
3 108861579
3 108861670
3 108861704
3 108861888
3 108861893
3 108861904
3 108861911
3 108861935
3 108862011
3 108862156
3 108862181
3 108862331
3 108862409
3 108862410
3 108862427
3 108862604
3 108862719
3 108863189
3 108863510
3 108863518
3 108863597
3 108863720
3 108863764
3 108863776
3 108863815
3 108864007
3 108864165
3 108864474
3 108864636
3 108865442
3 108865895
3 108866000
3 108866161
3 108866267
3 108866271
3 108866355
3 108866363
3 108866378
3 108866454
3 108866675
3 108866709
3 108866821
3 108866833
3 108867165
3 108867178
3 108867190
3 108867248
3 108867315
3 108867535
3 108868764
3 108869079
3 108869331
3 108869448
3 108869466
3 108869490
3 108869660
3 108869961
3 108870050
3 108870226
3 108870281
3 108870452
3 108870544
3 108870679
3 108870768
3 108871042
3 108871251
3 108871306
3 108871309
3 108871565
3 108871767
3 108871870
3 108871941
3 108872152
3 108872243
3 108872411
3 108872463
3 108872470
3 108872955
3 108872960
3 108873089
3 108873591
3 108873725
3 108873826
3 108873950
3 108874065
3 108874495
3 108874647
3 108874662
3 108874765
3 108874791
3 108874969
3 108875019
3 108875148
3 108875214
3 108875706
3 108875742
3 108879289
3 108880941
3 108881198
3 108881211
3 108881442
3 108881504
3 108881658
3 108881964
3 108881967
3 108884666
3 108885593
3 108887603
3 108889013
3 108889229
3 108889643
3 108890900
3 108890992
3 108891439
3 108891515
3 108891812
3 108893238
3 108893255
3 108893979
3 108894860
3 108895329
3 108896078
3 108896823
3 108899065
3 108901276
3 108901479
3 108901507
3 108901709
3 108901935
3 108902064
3 108903473
3 108903713
3 108903806
3 108903902
3 108904621
3 108905007
3 108905174
3 108906378
3 108906479
3 108907211
3 108907387
3 108907443
3 108908479
3 108908594
3 108908617
3 108908841
3 108908997
3 108910536
3 108911124
3 108911847
3 108911864
3 108912314
3 108912482
3 108912545
3 108912952
3 108913681
3 108913956
3 108914599
3 108914943
3 108916204
3 108917146
3 108917192
3 108917220
3 108917344
3 108917983
3 108918086
3 108918098
3 108918368
3 108918438
3 108918525
3 108918659
3 108919364
3 108919407
3 108919837
3 108919919
3 108920549
3 108920657
3 108920774
3 108920985
3 108921304
3 108922597
3 108922640
3 108922675
3 108922753
3 108922760
3 108922792
3 108922857
3 108922897
3 108923179
3 108923186
3 108923456
3 108924929
3 108924938
3 108925052
3 108925063
3 108925132
3 108925198
3 108925204
3 108925242
3 108925369
3 108925462
3 108925521
3 108925645
3 108925654
3 108925859
3 108925920
3 108926015
3 108926048
3 108926116
3 108926264
3 108926559
3 108926587
3 108926820
3 108927233
3 108927256
3 108927492
3 108927529
3 108927800
3 108928718
3 108929007
3 108929621
3 108929658
3 108929762
3 108929932
3 108929934
3 108930615
3 108930940
3 108931064
3 108931220
3 108931551
3 108931981
3 108932785
3 108933322
3 108933391
3 108933780
3 108934803
3 108934822
3 108935378
3 108935629
3 108935768
3 108936267
3 108936579
3 108936980
3 108937013
3 108937192
3 108937361
3 108937528
3 108937565
3 108937780
3 108937871
3 108938344
3 108938861
3 108939408
3 108939827
3 108939887
3 108940222
3 108940223
3 108940300
3 108940547
3 108940879
3 108941495
3 108941774
3 108941844
3 108942115
3 108942709
3 108943038
3 108943873
3 108943875
3 108944031
3 108944595
3 108944771
3 108944889
3 108945012
3 108945125
3 108945226
3 108945234
3 108945383
3 108945384
3 108945764
3 108945794
3 108946126
3 108946346
3 108946373
3 108946416
3 108946636
3 108946961
3 108947163
3 108947249
3 108947260
3 108947311
3 108947380
3 108947445
3 108947694
3 108947915
3 108948294
3 108948648
3 108948788
3 108948859
3 108948888
3 108949118
3 108949310
3 108949697
3 108949762
3 108949768
3 108949826
3 108949997
3 108950046
3 108950096
3 108950346
3 108950370
3 108951922
3 108952320
3 108952902
3 108952912
3 108953129
3 108953402
3 108953615
3 108953838
3 108954113
3 108954149
3 108954434
3 108954441
3 108954895
3 108954903
3 108957965
3 108958178
3 108958203
3 108958326
3 108958350
3 108958385
3 108958386
3 108958441
3 108958526
3 108958657
3 108958671
3 108958746
3 108958954
3 108959192
3 108959235
3 108959296
3 108959580
3 108959679
3 108959735
3 108960014
3 108960017
3 108960029
3 108960039
3 108960113
3 108960136
3 108960217
3 108960566
3 108960567
3 108961249
3 108961401
3 108961566
3 108961913
3 108962080
3 108962156
3 108962555
3 108962707
3 108962845
3 108962859
3 108962872
3 108963124
3 108963172
3 108963315
3 108963387
3 108963424
3 108963485
3 108963937
3 108963987
3 108964017
3 108964046
3 108964126
3 108964313
3 108964867
3 108964903
3 108965366
3 108965375
3 108966140
3 108966521
3 108966531
3 108966572
3 108966589
3 108966639
3 108966677
3 108966776
3 108966790
3 108967213
3 108967217
3 108967231
3 108967239
3 108967377
3 108967524
3 108967525
3 108967958
3 108968088
3 108968550
3 108968558
3 108969161
3 108969220
3 108969534
3 108969571
3 108969604
3 108969684
3 108969717
3 108970557
3 108970657
3 108970717
3 108971119
3 108971139
3 108971253
3 108971393
3 108971554
3 108972944
3 108973162
3 108973214
3 108973418
3 108973471
3 108973532
3 108973684
3 108973777
3 108973778
3 108974025
3 108974103
3 108974145
3 108974232
3 108974243
3 108974323
3 108974495
3 108974656
3 108974740
3 108975344
3 108975475
3 108975630
3 108975967
3 108975986
3 108976281
3 108977789
3 108977812
3 108977885
3 108978498
3 108978503
3 108979712
3 108979810
3 108980064
3 108980805
3 108981004
3 108981064
3 108981138
3 108981284
3 108981333
3 108981368
3 108981378
3 108981432
3 108981439
3 108981445
3 108981759
3 108982003
3 108982017
3 108982595
3 108983301
3 108983320
3 108983378
3 108984150
3 108985453
3 108985550
3 108985999
3 108986069
3 108986145
3 108986173
3 108986189
3 108986326
3 108986363
3 108986995
3 108987082
3 108987459
3 108988171
3 108988198
3 108989369
3 108989410
3 108989829
3 108989853
3 108990377
3 108990570
3 108990817
3 108991179
3 108991396
3 108992032
3 108992967
3 108993076
3 108993665
3 108994072
3 108994142
3 108994199
3 108994642
3 108996231
3 108996527
3 108996760
3 108996830
3 108997071
3 108997072
3 108997194
3 108997196
3 108997206
3 108997296
3 108997715
3 108998088
3 108998131
3 108998636
3 108998820
3 108998841
3 108999066
3 108999143
3 109000069
3 109000623
3 109001046
3 109001760
3 109001829
3 109002001
3 109002146
3 109002265
3 109002930
3 109004538
3 109004684
3 109005485
3 109005972
3 109006088
3 109007201
3 109007603
3 109007801
3 109009021
3 109009396
3 109009399
3 109009521
3 109010750
3 109011123
3 109011128
3 109011332
3 109011410
3 109011419
3 109011565
3 109011750
3 109011828
3 109011843
3 109011994
3 109012538
3 109012562
3 109012603
3 109012638
3 109012709
3 109012874
3 109013023
3 109013148
3 109013185
3 109013348
3 109013464
3 109013470
3 109013701
3 109013930
3 109014059
3 109014129
3 109014308
3 109014327
3 109014364
3 109014390
3 109014466
3 109014579
3 109014589
3 109014622
3 109014824
3 109014908
3 109015059
3 109015324
3 109015341
3 109015516
3 109015736
3 109015749
3 109015753
3 109015792
3 109015862
3 109015871
3 109015891
3 109016068
3 109016184
3 109016268
3 109016773
3 109016814
3 109016873
3 109017242
3 109017291
3 109017667
3 109017806
3 109018485
3 109018533
3 109019128
3 109019134
3 109019277
3 109019392
3 109019588
3 109019618
3 109019651
3 109019673
3 109019938
3 109020087
3 109020617
3 109020728
3 109021091
3 109021108
3 109021356
3 109021610
3 109021772
3 109021908
3 109022530
3 109022560
3 109022574
3 109022614
3 109022631
3 109022729
3 109022763
3 109022769
3 109023001
3 109023021
3 109023425
3 109023525
3 109023577
3 109023667
3 109023909
3 109023979
3 109024078
3 109024109
3 109024190
3 109024312
3 109024337
3 109024674
3 109024696
3 109024764
3 109024945
3 109024954
3 109025097
3 109025105
3 109025134
3 109025183
3 109025191
3 109025192
3 109025243
3 109025264
3 109025470
3 109025522
3 109025555
3 109025764
3 109025841
3 109026450
3 109026543
3 109026634
3 109026665
3 109026818
3 109026819
3 109026820
3 109026843
3 109027890
3 109028337
3 109028397
3 109028520
3 109028668
3 109028733
3 109028827
3 109029441
3 109029532
3 109029550
3 109029625
3 109029655
3 109029726
3 109029807
3 109029913
3 109029940
3 109030028
3 109030029
3 109030032
3 109030053
3 109030067
3 109030152
3 109030451
3 109030989
3 109031009
3 109031039
3 109031088
3 109031301
3 109031356
3 109031819
3 109031828
3 109031923
3 109031964
3 109032001
3 109032065
3 109032241
3 109032706
3 109032849
3 109033210
3 109033239
3 109033328
3 109033397
3 109033483
3 109033811
3 109034247
3 109034346
3 109034694
3 109034768
3 109035025
3 109035105
3 109035142
3 109035214
3 109035221
3 109035277
3 109035442
3 109035465
3 109035673
3 109035872
3 109035905
3 109035983
3 109036127
3 109036350
3 109036456
3 109036560
3 109037126
3 109037261
3 109037312
3 109037984
3 109039909
3 109040157
3 109040269
3 109040393
3 109040629
3 109040638
3 109040920
3 109040933
3 109041186
3 109041573
3 109041921
3 109041985
3 109042413
3 109043665
3 109043801
3 109043889
3 109044514
3 109044548
3 109044949
3 109045173
3 109045648
3 109046459
3 109046916
3 109046984
3 109047614
3 109049708
3 109050420
3 109050484
3 109052214
3 109052948
3 109052949
3 109053585
3 109053636
3 109053761
3 109053914
3 109057465
3 109057732
3 109057951
3 109058104
3 109058314
3 109058446
3 109059168
3 109059563
3 109061094
3 109061330
3 109061486
3 109062216
3 109063678
3 109063684
3 109063689
3 109063712
3 109064351
3 109064413
3 109065887
3 109066212
3 109066363
3 109066553
3 109068154
3 109068188
3 109068584
3 109068666
3 109069290
3 109069700
3 109069741
3 109069825
3 109070531
3 109070542
3 109070615
3 109075152
3 109075252
3 109075702
3 109076306
3 109076677
3 109076839
3 109078031
3 109078230
3 109079452
3 109079464
3 109079654
3 109079693
3 109080224
3 109080333
3 109080373
3 109080426
3 109080838
3 109082100
3 109082244
3 109082427
3 109082953
3 109082978
3 109083151
3 109084317
3 109085017
3 109085905
3 109086539
3 109087068
3 109087347
3 109087413
3 109087994
3 109088374
3 109089321
3 109089458
3 109089628
3 109090209
3 109092493
3 109092849
3 109094389
3 109094642
3 109095343
3 109095466
3 109095712
3 109096151
3 109096526
3 109096590
3 109097072
3 109097193
3 109098106
3 109098824
3 109098936
3 109099644
3 109099717
3 109099818
3 109099945
3 109100899
3 109100922
3 109101813
3 109102916
3 109103318
3 109103601
3 109103691
3 109105445
3 109105869
3 109106809
3 109106862
3 109106906
3 109107162
3 109107434
3 109107468
3 109107959
3 109107966
3 109108051
3 109108098
3 109108137
3 109108432
3 109108516
3 109108630
3 109108759
3 109108789
3 109108910
3 109108918
3 109108964
3 109108995
3 109109024
3 109109162
3 109109516
3 109109641
3 109110236
3 109110689
3 109110865
3 109111198
3 109111214
3 109111329
3 109111841
3 109111898
3 109111965
3 109112016
3 109112078
3 109112089
3 109112344
3 109112398
3 109113243
3 109113793
3 109113800
3 109114230
3 109114336
3 109114736
3 109114748
3 109114758
3 109114828
3 109114841
3 109114931
3 109115328
3 109115489
3 109115535
3 109115655
3 109115806
3 109115829
3 109116037
3 109116180
3 109116221
3 109116738
3 109116749
3 109116758
3 109116761
3 109116773
3 109116776
3 109116824
3 109116826
3 109116864
3 109116975
3 109117061
3 109117098
3 109117116
3 109117194
3 109117195
3 109117197
3 109117231
3 109117389
3 109117487
3 109117501
3 109117503
3 109117547
3 109117550
3 109117752
3 109117820
3 109117827
3 109117840
3 109117955
3 109117964
3 109118951
3 109119170
3 109119223
3 109119330
3 109120823
3 109121232
3 109121652
3 109121664
3 109121708
3 109121713
3 109121714
3 109121759
3 109122005
3 109125553
3 109125719
3 109126080
3 109126243
3 109126832
3 109126867
3 109126978
3 109127029
3 109127239
3 109127466
3 109127687
3 109127727
3 109127792
3 109127799
3 109128290
3 109128577
3 109129655
3 109129742
3 109129744
3 109130500
3 109130704
3 109130971
3 109131091
3 109131219
3 109131707
3 109131900
3 109132583
3 109132846
3 109134870
3 109135218
3 109135356
3 109135589
3 109136105
3 109136514
3 109136665
3 109136681
3 109136683
3 109136693
3 109136698
3 109136714
3 109136715
3 109136722
3 109136734
3 109136758
3 109136818
3 109136928
3 109136929
3 109136963
3 109137041
3 109137147
3 109137317
3 109137363
3 109137410
3 109137588
3 109137801
3 109137958
3 109138148
3 109138473
3 109138535
3 109138948
3 109139354
3 109139560
3 109140117
3 109141617
3 109143450
3 109144831
3 109144966
3 109145114
3 109145143
3 109145155
3 109146147
3 109146311
3 109146312
3 109146442
3 109146869
3 109146982
3 109147175
3 109147189
3 109147541
3 109147734
3 109148122
3 109148245
3 109148255
3 109148265
3 109148490
3 109148643
3 109148822
3 109148949
3 109149807
3 109150058
3 109150559
3 109150654
3 109150918
3 109152410
3 109154546
3 109154876
3 109155860
3 109155898
3 109156170
3 109157265
3 109157266
3 109157456
3 109157838
3 109158255
3 109158771
3 109158827
3 109159144
3 109159203
3 109159428
3 109159612
3 109159708
3 109160816
3 109161282
3 109162013
3 109163732
3 109164132
3 109164195
3 109164259
3 109164650
3 109164724
3 109165230
3 109166721
3 109166966
3 109167428
3 109167464
3 109167717
3 109167770
3 109167829
3 109167894
3 109168136
3 109168363
3 109168825
3 109169181
3 109171572
3 109171682
3 109171890
3 109171991
3 109172330
3 109172385
3 109172777
3 109173180
3 109173365
3 109173688
3 109173949
3 109174434
3 109175018
3 109175115
3 109175575
3 109175804
3 109177520
3 109177855
3 109177946
3 109178039
3 109179747
3 109180409
3 109180772
3 109181265
3 109181585
3 109182619
3 109182857
3 109183210
3 109183233
3 109184156
3 109185945
3 109187369
3 109187532
3 109187576
3 109187656
3 109187731
3 109187761
3 109187853
3 109187979
3 109188022
3 109188132
3 109188169
3 109188226
3 109188447
3 109188685
3 109188874
3 109188892
3 109189737
3 109190130
3 109190250
3 109191618
3 109192320
3 109192800
3 109193085
3 109193195
3 109193569
3 109193959
3 109195060
3 109195122
3 109195259
3 109195296
3 109195389
3 109195401
3 109195443
3 109195640
3 109197130
3 109197259
3 109197383
3 109197488
3 109197509
3 109197539
3 109197564
3 109197655
3 109197815
3 109197968
3 109197977
3 109197996
3 109197997
3 109198126
3 109198152
3 109198364
3 109198386
3 109198398
3 109198454
3 109198548
3 109198587
3 109198643
3 109198645
3 109198647
3 109198663
3 109198772
3 109198906
3 109198912
3 109199396
3 109199444
3 109199448
3 109200685
3 109201043
3 109201046
3 109201264
3 109201371
3 109201433
3 109201505
3 109201569
3 109202007
3 109202195
3 109202372
3 109202447
3 109202495
3 109202593
3 109202761
3 109203545
3 109203653
3 109203681
3 109203688
3 109203753
3 109203900
3 109204031
3 109204125
3 109204198
3 109204609
3 109204756
3 109204883
3 109204887
3 109204905
3 109205076
3 109205143
3 109205236
3 109205259
3 109205301
3 109205357
3 109205372
3 109205548
3 109205618
3 109205637
3 109205754
3 109205825
3 109206001
3 109206358
3 109206785
3 109206802
3 109206819
3 109208399
3 109208437
3 109208453
3 109208611
3 109208695
3 109209182
3 109209294
3 109209823
3 109209865
3 109209929
3 109210020
3 109210528
3 109210529
3 109210805
3 109210817
3 109210894
3 109211368
3 109211885
3 109211930
3 109212268
3 109212275
3 109212744
3 109212837
3 109212908
3 109213259
3 109213354
3 109213405
3 109213524
3 109213560
3 109213561
3 109213614
3 109213836
3 109213876
3 109213892
3 109214170
3 109215049
3 109215131
3 109215216
3 109215226
3 109215315
3 109215476
3 109215646
3 109215662
3 109216443
3 109218060
3 109218109
3 109218218
3 109218229
3 109218235
3 109218402
3 109218403
3 109218435
3 109218461
3 109218799
3 109218839
3 109218843
3 109218852
3 109218900
3 109218902
3 109218919
3 109218946
3 109219000
3 109219474
3 109219475
3 109219640
3 109219668
3 109219748
3 109219759
3 109219769
3 109219887
3 109220270
3 109220375
3 109220472
3 109220473
3 109220496
3 109220546
3 109220562
3 109220620
3 109220664
3 109220678
3 109220688
3 109221056
3 109221209
3 109221481
3 109221513
3 109222968
3 109223018
3 109223095
3 109223297
3 109223396
3 109223588
3 109223625
3 109223744
3 109223747
3 109223770
3 109223899
3 109223973
3 109224132
3 109224160
3 109224161
3 109224168
3 109224301
3 109224347
3 109224352
3 109224354
3 109224631
3 109224757
3 109224783
3 109224860
3 109224963
3 109224993
3 109225046
3 109225182
3 109225196
3 109225267
3 109225309
3 109225318
3 109225320
3 109225473
3 109225515
3 109225626
3 109225632
3 109225756
3 109225795
3 109225911
3 109226044
3 109226060
3 109226067
3 109226191
3 109226257
3 109226288
3 109226898
3 109227010
3 109228071
3 109228121
3 109228218
3 109228239
3 109228403
3 109228911
3 109228918
3 109229103
3 109229336
3 109229813
3 109229827
3 109229838
3 109229839
3 109229911
3 109230357
3 109230638
3 109230685
3 109230852
3 109231074
3 109231151
3 109231556
3 109231562
3 109231626
3 109232330
3 109232392
3 109232444
3 109232846
3 109232905
3 109232908
3 109233335
3 109233529
3 109233538
3 109233673
3 109234282
3 109234754
3 109234975
3 109235772
3 109236148
3 109236576
3 109237274
3 109237397
3 109237537
3 109239582
3 109239847
3 109239892
3 109240659
3 109240699
3 109241348
3 109241406
3 109241417
3 109241624
3 109241924
3 109242771
3 109242815
3 109244120
3 109244193
3 109244612
3 109244776
3 109244795
3 109244805
3 109244978
3 109245174
3 109245327
3 109246421
3 109247270
3 109247422
3 109247617
3 109248004
3 109248166
3 109249756
3 109249825
3 109249826
3 109250137
3 109250509
3 109250869
3 109251319
3 109251720
3 109252134
3 109252386
3 109252433
3 109253847
3 109254441
3 109254795
3 109254830
3 109254841
3 109254850
3 109256064
3 109256130
3 109256393
3 109256658
3 109256900
3 109258201
3 109260083
3 109265251
3 109265310
3 109265565
3 109265595
3 109265693
3 109265717
3 109265818
3 109265823
3 109267762
3 109271563
3 109272452
3 109274387
3 109274395
3 109275193
3 109275601
3 109276266
3 109278288
3 109278530
3 109279477
3 109279718
3 109279825
3 109280034
3 109280048
3 109280120
3 109280224
3 109280321
3 109280323
3 109280339
3 109280438
3 109281051
3 109281233
3 109281617
3 109281735
3 109281772
3 109281801
3 109281942
3 109282011
3 109282069
3 109282134
3 109282267
3 109282607
3 109282626
3 109282664
3 109282719
3 109282813
3 109282871
3 109282936
3 109283110
3 109283199
3 109283306
3 109283330
3 109283456
3 109283461
3 109283494
3 109283871
3 109283900
3 109283929
3 109283984
3 109284062
3 109284398
3 109284651
3 109284929
3 109284974
3 109285248
3 109285268
3 109285463
3 109285545
3 109285546
3 109286089
3 109286223
3 109286243
3 109286288
3 109286362
3 109286366
3 109286413
3 109286424
3 109286447
3 109286468
3 109286493
3 109286853
3 109286888
3 109286975
3 109287001
3 109287020
3 109287067
3 109287327
3 109287387
3 109287487
3 109287538
3 109287678
3 109287700
3 109287737
3 109288036
3 109288235
3 109288359
3 109288365
3 109288422
3 109288459
3 109288474
3 109288552
3 109288555
3 109289239
3 109289517
3 109289811
3 109290161
3 109290320
3 109291717
3 109291766
3 109291778
3 109291806
3 109291817
3 109292286
3 109292307
3 109292400
3 109292495
3 109292604
3 109292664
3 109292755
3 109292767
3 109292825
3 109292874
3 109292998
3 109293035
3 109293185
3 109293332
3 109293436
3 109293534
3 109293724
3 109293742
3 109293746
3 109293920
3 109293946
3 109294154
3 109294205
3 109294263
3 109294569
3 109294663
3 109294664
3 109294746
3 109294758
3 109294768
3 109294843
3 109294864
3 109294894
3 109294909
3 109294920
3 109295655
3 109295977
3 109296038
3 109296161
3 109296229
3 109296299
3 109296349
3 109296763
3 109297201
3 109297229
3 109297335
3 109297378
3 109297379
3 109297542
3 109297608
3 109297924
3 109298116
3 109298191
3 109298198
3 109298438
3 109298476
3 109298709
3 109299148
3 109299612
3 109299828
3 109301150
3 109301250
3 109301411
3 109301520
3 109301595
3 109301698
3 109301782
3 109301805
3 109302133
3 109302229
3 109302248
3 109302277
3 109302373
3 109302432
3 109302465
3 109302811
3 109303074
3 109303109
3 109303121
3 109303157
3 109303159
3 109303230
3 109303327
3 109303484
3 109303607
3 109303674
3 109303709
3 109303727
3 109303737
3 109304083
3 109304285
3 109304385
3 109304467
3 109304496
3 109306195
3 109306291
3 109306676
3 109307155
3 109307717
3 109308077
3 109308118
3 109308492
3 109308632
3 109308928
3 109312327
3 109312337
3 109313681
3 109313718
3 109313819
3 109313947
3 109314272
3 109314359
3 109314860
3 109314950
3 109315556
3 109315673
3 109315674
3 109315808
3 109315828
3 109315876
3 109315883
3 109315915
3 109316087
3 109316190
3 109316200
3 109316212
3 109316222
3 109316354
3 109316756
3 109316767
3 109316786
3 109317020
3 109317021
3 109317209
3 109317260
3 109317418
3 109317459
3 109317470
3 109317859
3 109317996
3 109318025
3 109318061
3 109318119
3 109318126
3 109318287
3 109318477
3 109318491
3 109318526
3 109318544
3 109318562
3 109318588
3 109318741
3 109318747
3 109319480
3 109319636
3 109319835
3 109320384
3 109320629
3 109320632
3 109321355
3 109321403
3 109321436
3 109321533
3 109321665
3 109321765
3 109321858
3 109322393
3 109322667
3 109322712
3 109322862
3 109322883
3 109322893
3 109322923
3 109322928
3 109323114
3 109323191
3 109323258
3 109323298
3 109323301
3 109323337
3 109323398
3 109323494
3 109323771
3 109323774
3 109323871
3 109323905
3 109323955
3 109324323
3 109324387
3 109324644
3 109324675
3 109325120
3 109325281
3 109327067
3 109327080
3 109327532
3 109327611
3 109327748
3 109327783
3 109327804
3 109327843
3 109327943
3 109327986
3 109328021
3 109328064
3 109328092
3 109328124
3 109328196
3 109328279
3 109328286
3 109328354
3 109328355
3 109328370
3 109328415
3 109329206
3 109329269
3 109329649
3 109329986
3 109330050
3 109330055
3 109330631
3 109330633
3 109330634
3 109330827
3 109330876
3 109330917
3 109331245
3 109331312
3 109331314
3 109331330
3 109331339
3 109331407
3 109331575
3 109331613
3 109331691
3 109331721
3 109331751
3 109331785
3 109331855
3 109331975
3 109332056
3 109332059
3 109332280
3 109332315
3 109332408
3 109332605
3 109332814
3 109332898
3 109332920
3 109332969
3 109333037
3 109333050
3 109333409
3 109333888
3 109333898
3 109334675
3 109335786
3 109337679
3 109339634
3 109341541
3 109341916
3 109342036
3 109342098
3 109342107
3 109342249
3 109342806
3 109342901
3 109343023
3 109344070
3 109344166
3 109344233
3 109344393
3 109344638
3 109344879
3 109345139
3 109345255
3 109345348
3 109345564
3 109345739
3 109347312
3 109347357
3 109347587
3 109349491
3 109350222
3 109350756
3 109352135
3 109352951
3 109353141
3 109355237
3 109355751
3 109356092
3 109356743
3 109357991
3 109358482
3 109358569
3 109361179
3 109363547
3 109364646
3 109364856
3 109365568
3 109365680
3 109370184
3 109370243
3 109370264
3 109370357
3 109370401
3 109370473
3 109370803
3 109370873
3 109370951
3 109370970
3 109370993
3 109371089
3 109371185
3 109371268
3 109371357
3 109371421
3 109371435
3 109372138
3 109372277
3 109372305
3 109372463
3 109372570
3 109372600
3 109372669
3 109372675
3 109372914
3 109373067
3 109373183
3 109373239
3 109373312
3 109373328
3 109373461
3 109373702
3 109373887
3 109373893
3 109374289
3 109374498
3 109374505
3 109374871
3 109375186
3 109375275
3 109375307
3 109375310
3 109375314
3 109375467
3 109375712
3 109375732
3 109375734
3 109375736
3 109375738
3 109375837
3 109375942
3 109375954
3 109375998
3 109376062
3 109376064
3 109376145
3 109376156
3 109376303
3 109377167
3 109377204
3 109377508
3 109377553
3 109377604
3 109377643
3 109377665
3 109377787
3 109377824
3 109377981
3 109378019
3 109378129
3 109378267
3 109378351
3 109378511
3 109378762
3 109378995
3 109378999
3 109379012
3 109379023
3 109379067
3 109379258
3 109379320
3 109379533
3 109379650
3 109379843
3 109380023
3 109380260
3 109380528
3 109380623
3 109380727
3 109380952
3 109381018
3 109381102
3 109381404
3 109381423
3 109381633
3 109381725
3 109381793
3 109381904
3 109381975
3 109381977
3 109382220
3 109382409
3 109382733
3 109382869
3 109383113
3 109383269
3 109383401
3 109383448
3 109383561
3 109383639
3 109383954
3 109384019
3 109384319
3 109386714
3 109387019
3 109387047
3 109387314
3 109387347
3 109387416
3 109387599
3 109387622
3 109387669
3 109387689
3 109387718
3 109388036
3 109388055
3 109388209
3 109388228
3 109388492
3 109388507
3 109388584
3 109388643
3 109388904
3 109388934
3 109389096
3 109389210
3 109389314
3 109389464
3 109389607
3 109389620
3 109389659
3 109389696
3 109389720
3 109389723
3 109389807
3 109389824
3 109389869
3 109389871
3 109389918
3 109389960
3 109389977
3 109390050
3 109390100
3 109390101
3 109390123
3 109390385
3 109390464
3 109390623
3 109390727
3 109390855
3 109390982
3 109391008
3 109391096
3 109391112
3 109391163
3 109391208
3 109391278
3 109391286
3 109391289
3 109391308
3 109391393
3 109391553
3 109391591
3 109391633
3 109391660
3 109391738
3 109391826
3 109391828
3 109392130
3 109392184
3 109392436
3 109392511
3 109392535
3 109392708
3 109392729
3 109392749
3 109392776
3 109393056
3 109393397
3 109393511
3 109393659
3 109393665
3 109393957
3 109393984
3 109394095
3 109394126
3 109394287
3 109394322
3 109394456
3 109394534
3 109394564
3 109394715
3 109394727
3 109394752
3 109394908
3 109394950
3 109395052
3 109395108
3 109395114
3 109395192
3 109395226
3 109395242
3 109395359
3 109395477
3 109395731
3 109395776
3 109395861
3 109395910
3 109395951
3 109395975
3 109395981
3 109395986
3 109396123
3 109396129
3 109396153
3 109396165
3 109396195
3 109396218
3 109396239
3 109396254
3 109396289
3 109396384
3 109396508
3 109396592
3 109396608
3 109396880
3 109396896
3 109396919
3 109397164
3 109397377
3 109397396
3 109397423
3 109397507
3 109397512
3 109397573
3 109397599
3 109397863
3 109397970
3 109398101
3 109398126
3 109398142
3 109398173
3 109398205
3 109398301
3 109398325
3 109398400
3 109398555
3 109398584
3 109398588
3 109398590
3 109398625
3 109398752
3 109398784
3 109398825
3 109399578
3 109399590
3 109399680
3 109399763
3 109399768
3 109399770
3 109399797
3 109399804
3 109399938
3 109400062
3 109400160
3 109403347
3 109403539
3 109403761
3 109404012
3 109404061
3 109404414
3 109404457
3 109404760
3 109404785
3 109404828
3 109405595
3 109405598
3 109406163
3 109406279
3 109406339
3 109406341
3 109406395
3 109406586
3 109406625
3 109406752
3 109406791
3 109407056
3 109407211
3 109407271
3 109407491
3 109407640
3 109407690
3 109407721
3 109407739
3 109407807
3 109407828
3 109407913
3 109408059
3 109408099
3 109408167
3 109408270
3 109408409
3 109408521
3 109408596
3 109408597
3 109408739
3 109408767
3 109408918
3 109408979
3 109409043
3 109409279
3 109409386
3 109409395
3 109409447
3 109409470
3 109409498
3 109409499
3 109409572
3 109409620
3 109409669
3 109409670
3 109409735
3 109409862
3 109409866
3 109409923
3 109409963
3 109410011
3 109410063
3 109410064
3 109410202
3 109410265
3 109410384
3 109410497
3 109410639
3 109410650
3 109410675
3 109410782
3 109410962
3 109410972
3 109411017
3 109411149
3 109411823
3 109411863
3 109411905
3 109411956
3 109412103
3 109412239
3 109412590
3 109412643
3 109412720
3 109412929
3 109413389
3 109413402
3 109413524
3 109413722
3 109413785
3 109414156
3 109414352
3 109414394
3 109414938
3 109415051
3 109415100
3 109415609
3 109415669
3 109415695
3 109415821
3 109415962
3 109415972
3 109416173
3 109416209
3 109416267
3 109416303
3 109416544
3 109416555
3 109416629
3 109416748
3 109416842
3 109416990
3 109417733
3 109417934
3 109418088
3 109418298
3 109418617
3 109418967
3 109419321
3 109420086
3 109420368
3 109420699
3 109420719
3 109420825
3 109420893
3 109420931
3 109421155
3 109421189
3 109421750
3 109422512
3 109422589
3 109422710
3 109422813
3 109422868
3 109423023
3 109423115
3 109423779
3 109424101
3 109424288
3 109424337
3 109424381
3 109424769
3 109424789
3 109425271
3 109425473
3 109425483
3 109425767
3 109425856
3 109426093
3 109426315
3 109426329
3 109426481
3 109426501
3 109426670
3 109426732
3 109426769
3 109426963
3 109427199
3 109427329
3 109427386
3 109427571
3 109427690
3 109427762
3 109427902
3 109428061
3 109428286
3 109428332
3 109428358
3 109428362
3 109428412
3 109428413
3 109428719
3 109428794
3 109428951
3 109429069
3 109429614
3 109429777
3 109429822
3 109429982
3 109430076
3 109430171
3 109430377
3 109430454
3 109430502
3 109430578
3 109430612
3 109430734
3 109430792
3 109430800
3 109430841
3 109431629
3 109431735
3 109431773
3 109431775
3 109431981
3 109432252
3 109432327
3 109432397
3 109432443
3 109432600
3 109432658
3 109432679
3 109432681
3 109432703
3 109432707
3 109432715
3 109433113
3 109433334
3 109433509
3 109433579
3 109433620
3 109433727
3 109433910
3 109434094
3 109434111
3 109434172
3 109434177
3 109434232
3 109434242
3 109434579
3 109434691
3 109434803
3 109435045
3 109435177
3 109435188
3 109435211
3 109435425
3 109435500
3 109435506
3 109435631
3 109435745
3 109435752
3 109436169
3 109436177
3 109436304
3 109436456
3 109436919
3 109436929
3 109437088
3 109437323
3 109437359
3 109437401
3 109437477
3 109437725
3 109437756
3 109438065
3 109439402
3 109439419
3 109440136
3 109440591
3 109440815
3 109440940
3 109441169
3 109441182
3 109442485
3 109443519
3 109443978
3 109444085
3 109444213
3 109444643
3 109445107
3 109445806
3 109445926
3 109446841
3 109446850
3 109448299
3 109448468
3 109448515
3 109448658
3 109448687
3 109449348
3 109449371
3 109449373
3 109449935
3 109450025
3 109450361
3 109450385
3 109450452
3 109450459
3 109451850
3 109452447
3 109453898
3 109454232
3 109454328
3 109454386
3 109454419
3 109454449
3 109454741
3 109456153
3 109456227
3 109456443
3 109456505
3 109456536
3 109456824
3 109456896
3 109456909
3 109457039
3 109457241
3 109457278
3 109457381
3 109457486
3 109457689
3 109457706
3 109457766
3 109457781
3 109457793
3 109457794
3 109457816
3 109457973
3 109458023
3 109458117
3 109458282
3 109458283
3 109458285
3 109458349
3 109458487
3 109458502
3 109458592
3 109458910
3 109458920
3 109458943
3 109459068
3 109459081
3 109459113
3 109459463
3 109459579
3 109459585
3 109459612
3 109459686
3 109459725
3 109459764
3 109459766
3 109459776
3 109459858
3 109460787
3 109460795
3 109460933
3 109461171
3 109461181
3 109461286
3 109461355
3 109461438
3 109461671
3 109461850
3 109462198
3 109462258
3 109462386
3 109462434
3 109462451
3 109462542
3 109462693
3 109462790
3 109462793
3 109462803
3 109463210
3 109463278
3 109463292
3 109463309
3 109463421
3 109463622
3 109463676
3 109463780
3 109463806
3 109463854
3 109463946
3 109463965
3 109463969
3 109464023
3 109464100
3 109464181
3 109464368
3 109464412
3 109464516
3 109464536
3 109464559
3 109464565
3 109464580
3 109464652
3 109464976
3 109465163
3 109465245
3 109465270
3 109465335
3 109465348
3 109465384
3 109465422
3 109465662
3 109465735
3 109465817
3 109465920
3 109465947
3 109466150
3 109466156
3 109466259
3 109466410
3 109466543
3 109466615
3 109466639
3 109466729
3 109466892
3 109466932
3 109467064
3 109467090
3 109467374
3 109467388
3 109467408
3 109467413
3 109467418
3 109467624
3 109467934
3 109467946
3 109468150
3 109468160
3 109468445
3 109468761
3 109469170
3 109469204
3 109469249
3 109469256
3 109469530
3 109469583
3 109469731
3 109469764
3 109469876
3 109469944
3 109470110
3 109470141
3 109470420
3 109470603
3 109470656
3 109470827
3 109470843
3 109470971
3 109471031
3 109471193
3 109471203
3 109471523
3 109471537
3 109471542
3 109471596
3 109471921
3 109471996
3 109472124
3 109472215
3 109472379
3 109472445
3 109472512
3 109472603
3 109472946
3 109473702
3 109473774
3 109473798
3 109474052
3 109474058
3 109474389
3 109474433
3 109474479
3 109474507
3 109474775
3 109475338
3 109476208
3 109476236
3 109476245
3 109476317
3 109476343
3 109476438
3 109476761
3 109476842
3 109477557
3 109477698
3 109477730
3 109477758
3 109477939
3 109478384
3 109479452
3 109479583
3 109479974
3 109480198
3 109480200
3 109480318
3 109480494
3 109480532
3 109480565
3 109480745
3 109481191
3 109481194
3 109481226
3 109481353
3 109481358
3 109481364
3 109481490
3 109481498
3 109481822
3 109481834
3 109481837
3 109482053
3 109482132
3 109482201
3 109482204
3 109482348
3 109482621
3 109482636
3 109482764
3 109482992
3 109483052
3 109483080
3 109483191
3 109483702
3 109483801
3 109484105
3 109484958
3 109485063
3 109485161
3 109485237
3 109485275
3 109485330
3 109485346
3 109485357
3 109485610
3 109485709
3 109485767
3 109485810
3 109485820
3 109486176
3 109486291
3 109486405
3 109486491
3 109486520
3 109486752
3 109486825
3 109486845
3 109486921
3 109486945
3 109486983
3 109486990
3 109487149
3 109487180
3 109487208
3 109487343
3 109487635
3 109487664
3 109487851
3 109488121
3 109488375
3 109488712
3 109489137
3 109489484
3 109489534
3 109489642
3 109489790
3 109489825
3 109489910
3 109489912
3 109489913
3 109489977
3 109490813
3 109491145
3 109491324
3 109491362
3 109491364
3 109491696
3 109492003
3 109492103
3 109492148
3 109492284
3 109492683
3 109492887
3 109493091
3 109493139
3 109493947
3 109494223
3 109494810
3 109496326
3 109496645
3 109497068
3 109498098
3 109498305
3 109498325
3 109498410
3 109498423
3 109498900
3 109499164
3 109499243
3 109499499
3 109501099
3 109503853
3 109503961
3 109504475
3 109504655
3 109504700
3 109504883
3 109505147
3 109505215
3 109505700
3 109505909
3 109506030
3 109506112
3 109506455
3 109506706
3 109507039
3 109507093
3 109507248
3 109507251
3 109507327
3 109507385
3 109507598
3 109507661
3 109507662
3 109507808
3 109508410
3 109508413
3 109508443
3 109508465
3 109508474
3 109508619
3 109508664
3 109508716
3 109508897
3 109508899
3 109508900
3 109508931
3 109509088
3 109509179
3 109509447
3 109509597
3 109510013
3 109510132
3 109511154
3 109512104
3 109512230
3 109512378
3 109512444
3 109512909
3 109513069
3 109513260
3 109513327
3 109513328
3 109513477
3 109513481
3 109513511
3 109513518
3 109513520
3 109513539
3 109513596
3 109514400
3 109514746
3 109515319
3 109516225
3 109516439
3 109516659
3 109517691
3 109517712
3 109517777
3 109517831
3 109517849
3 109518025
3 109518061
3 109518062
3 109518279
3 109518712
3 109519035
3 109519154
3 109519199
3 109519370
3 109519386
3 109519791
3 109519860
3 109519941
3 109520078
3 109520304
3 109521191
3 109521348
3 109521463
3 109521937
3 109522028
3 109522516
3 109522833
3 109522835
3 109522941
3 109522966
3 109523132
3 109523227
3 109523317
3 109523338
3 109523421
3 109523680
3 109524341
3 109524370
3 109524876
3 109525881
3 109526353
3 109526887
3 109526921
3 109527099
3 109528757
3 109529886
3 109530677
3 109530746
3 109530928
3 109532686
3 109532869
3 109533407
3 109533760
3 109533834
3 109533875
3 109534876
3 109535393
3 109536630
3 109536930
3 109537179
3 109538140
3 109538535
3 109538633
3 109539754
3 109540437
3 109542095
3 109542983
3 109543364
3 109543388
3 109543914
3 109543978
3 109544005
3 109544036
3 109544039
3 109544410
3 109544677
3 109544715
3 109544718
3 109544760
3 109544872
3 109544889
3 109544958
3 109544962
3 109545056
3 109545108
3 109545345
3 109545346
3 109545405
3 109545427
3 109545529
3 109545539
3 109545687
3 109545832
3 109546119
3 109546385
3 109546442
3 109546581
3 109546773
3 109547052
3 109547195
3 109547505
3 109547521
3 109548009
3 109548033
3 109548255
3 109548715
3 109548750
3 109549271
3 109549338
3 109549470
3 109549610
3 109549626
3 109549803
3 109550282
3 109550675
3 109550767
3 109551572
3 109551694
3 109551698
3 109551741
3 109551903
3 109551943
3 109552409
3 109553035
3 109553173
3 109553296
3 109553557
3 109553566
3 109553642
3 109554150
3 109554243
3 109554455
3 109554700
3 109554732
3 109554827
3 109555022
3 109555024
3 109555181
3 109555554
3 109555617
3 109555628
3 109555681
3 109555948
3 109556042
3 109556120
3 109556164
3 109556186
3 109556446
3 109556582
3 109556658
3 109556850
3 109556900
3 109557347
3 109557951
3 109558045
3 109558616
3 109560668
3 109561479
3 109561629
3 109561696
3 109562315
3 109562806
3 109562922
3 109563106
3 109563122
3 109563450
3 109563494
3 109564007
3 109564083
3 109564157
3 109564176
3 109564242
3 109564429
3 109564902
3 109565615
3 109567702
3 109568257
3 109568412
3 109568632
3 109569543
3 109569661
3 109569805
3 109569978
3 109570193
3 109570198
3 109570528
3 109570844
3 109571079
3 109571204
3 109572002
3 109572247
3 109572303
3 109572604
3 109572870
3 109573152
3 109574925
3 109575014
3 109575067
3 109577442
3 109577534
3 109578017
3 109578384
3 109578542
3 109579180
3 109579494
3 109579549
3 109579671
3 109579844
3 109580609
3 109580789
3 109580884
3 109580987
3 109581042
3 109581360
3 109581524
3 109581800
3 109582109
3 109582449
3 109582591
3 109582593
3 109582622
3 109583004
3 109583359
3 109583802
3 109583993
3 109583995
3 109584065
3 109584239
3 109584369
3 109584379
3 109584472
3 109584627
3 109585209
3 109585307
3 109585606
3 109585736
3 109585779
3 109586174
3 109586204
3 109586413
3 109586621
3 109587184
3 109587328
3 109587387
3 109587447
3 109587658
3 109588082
3 109588108
3 109588204
3 109588285
3 109588564
3 109589016
3 109589280
3 109589625
3 109589644
3 109589840
3 109590108
3 109590251
3 109590562
3 109592025
3 109592576
3 109592586
3 109592752
3 109592779
3 109593277
3 109593682
3 109593878
3 109593890
3 109594009
3 109594109
3 109594631
3 109594832
3 109595031
3 109595785
3 109595975
3 109596083
3 109596129
3 109596174
3 109596437
3 109597061
3 109597173
3 109597321
3 109597480
3 109597609
3 109598823
3 109598967
3 109598969
3 109599144
3 109600006
3 109600444
3 109600464
3 109600511
3 109600908
3 109601120
3 109601648
3 109602432
3 109602553
3 109602804
3 109602942
3 109603545
3 109603801
3 109603805
3 109604198
3 109604317
3 109604796
3 109605250
3 109605287
3 109605479
3 109605568
3 109606117
3 109606532
3 109606544
3 109606715
3 109606750
3 109606788
3 109606809
3 109607704
3 109607952
3 109608012
3 109608246
3 109608417
3 109608451
3 109609084
3 109609209
3 109609397
3 109609567
3 109609685
3 109609731
3 109609911
3 109609941
3 109609962
3 109609989
3 109610038
3 109610057
3 109610084
3 109610246
3 109610357
3 109610701
3 109610766
3 109610780
3 109610934
3 109610959
3 109610960
3 109610980
3 109611061
3 109611100
3 109611153
3 109611185
3 109611417
3 109611510
3 109611685
3 109611699
3 109611815
3 109611831
3 109611935
3 109611971
3 109611988
3 109612146
3 109612181
3 109612236
3 109612251
3 109612377
3 109612493
3 109612550
3 109612556
3 109612599
3 109612694
3 109613191
3 109613285
3 109613600
3 109613646
3 109613663
3 109613705
3 109613707
3 109613939
3 109613973
3 109614049
3 109614154
3 109614276
3 109614464
3 109614538
3 109614752
3 109614759
3 109614774
3 109614778
3 109614782
3 109614783
3 109614825
3 109614907
3 109615086
3 109615474
3 109615793
3 109615952
3 109616011
3 109616078
3 109616183
3 109616370
3 109616406
3 109618368
3 109618726
3 109619048
3 109619198
3 109619245
3 109619469
3 109620146
3 109620425
3 109620839
3 109620980
3 109621029
3 109621879
3 109622261
3 109622368
3 109622574
3 109622717
3 109623090
3 109623377
3 109623524
3 109623530
3 109623582
3 109623637
3 109624136
3 109624234
3 109624277
3 109624369
3 109625040
3 109625125
3 109625473
3 109625516
3 109625543
3 109625613
3 109625616
3 109625703
3 109625817
3 109626097
3 109626116
3 109626377
3 109627016
3 109627039
3 109627208
3 109627377
3 109627765
3 109628400
3 109628613
3 109628662
3 109628742
3 109628797
3 109629057
3 109629233
3 109629275
3 109629316
3 109629317
3 109629646
3 109629755
3 109629929
3 109630009
3 109630073
3 109630298
3 109630574
3 109630673
3 109630766
3 109630904
3 109631047
3 109631048
3 109631388
3 109631636
3 109631672
3 109632152
3 109632195
3 109632201
3 109632228
3 109632450
3 109632482
3 109632526
3 109632602
3 109632914
3 109633003
3 109633031
3 109633066
3 109633213
3 109634238
3 109636844
3 109637070
3 109637403
3 109637510
3 109637647
3 109638863
3 109639100
3 109639149
3 109639184
3 109639374
3 109639511
3 109642249
3 109642722
3 109643213
3 109643283
3 109643349
3 109643851
3 109643870
3 109644286
3 109644894
3 109645100
3 109645291
3 109646230
3 109646241
3 109647624
3 109648106
3 109648201
3 109648323
3 109648553
3 109648696
3 109648750
3 109649140
3 109649196
3 109650459
3 109650833
3 109651310
3 109652489
3 109652922
3 109653450
3 109654012
3 109654365
3 109654772
3 109654965
3 109655237
3 109655653
3 109655750
3 109655822
3 109656079
3 109656736
3 109656896
3 109657223
3 109657239
3 109657289
3 109657988
3 109659293
3 109659341
3 109659777
3 109660843
3 109661017
3 109661413
3 109661609
3 109661837
3 109661932
3 109662432
3 109662619
3 109662886
3 109663167
3 109663227
3 109663384
3 109663902
3 109664179
3 109664787
3 109665491
3 109665777
3 109665963
3 109666505
3 109666597
3 109667591
3 109668134
3 109668194
3 109668616
3 109668752
3 109668849
3 109668863
3 109668913
3 109668968
3 109669111
3 109669419
3 109669421
3 109669566
3 109669588
3 109669634
3 109669651
3 109669653
3 109669724
3 109669943
3 109670885
3 109670902
3 109670914
3 109670926
3 109671708
3 109671760
3 109672665
3 109672747
3 109673727
3 109675384
3 109676810
3 109677313
3 109677346
3 109677551
3 109677622
3 109677934
3 109678305
3 109678306
3 109678443
3 109678772
3 109678858
3 109678891
3 109679194
3 109679947
3 109679995
3 109680113
3 109680594
3 109682649
3 109683114
3 109683148
3 109683630
3 109685559
3 109685678
3 109685932
3 109686160
3 109686351
3 109686554
3 109686713
3 109687442
3 109687555
3 109687725
3 109687965
3 109688210
3 109688239
3 109688390
3 109688452
3 109688458
3 109689186
3 109689424
3 109689449
3 109690166
3 109690227
3 109690796
3 109691351
3 109691657
3 109691706
3 109691997
3 109692024
3 109692953
3 109693785
3 109693827
3 109695746
3 109700507
3 109700895
3 109701122
3 109701833
3 109702069
3 109705031
3 109705900
3 109706356
3 109706379
3 109706670
3 109706714
3 109706791
3 109706795
3 109708009
3 109708081
3 109708499
3 109709686
3 109709783
3 109710249
3 109711456
3 109711624
3 109711718
3 109711998
3 109712499
3 109712651
3 109712657
3 109712839
3 109714799
3 109715156
3 109715465
3 109715583
3 109717528
3 109718958
3 109718964
3 109718971
3 109719756
3 109720064
3 109720293
3 109720503
3 109720865
3 109721945
3 109722608
3 109724431
3 109726000
3 109726361
3 109727180
3 109728808
3 109729107
3 109729266
3 109730795
3 109730875
3 109731076
3 109731505
3 109732022
3 109732054
3 109739899
3 109740254
3 109740930
3 109741629
3 109742355
3 109742462
3 109742463
3 109742663
3 109742713
3 109743129
3 109745937
3 109746300
3 109746387
3 109747002
3 109747298
3 109747323
3 109747411
3 109747718
3 109749026
3 109749036
3 109750594
3 109750764
3 109752328
3 109752421
3 109752486
3 109753787
3 109754463
3 109754581
3 109756739
3 109756864
3 109757521
3 109758855
3 109760220
3 109760307
3 109760469
3 109760584
3 109761392
3 109761995
3 109762146
3 109762907
3 109763757
3 109763795
3 109765163
3 109765275
3 109765385
3 109765390
3 109766009
3 109766070
3 109766077
3 109766166
3 109766282
3 109766283
3 109767340
3 109767564
3 109768370
3 109768715
3 109768888
3 109769010
3 109770371
3 109770554
3 109770635
3 109773240
3 109773708
3 109773759
3 109774337
3 109774431
3 109774463
3 109776092
3 109776109
3 109776979
3 109777382
3 109777598
3 109777930
3 109777934
3 109778543
3 109781374
3 109781548
3 109786415
3 109787025
3 109787919
3 109788607
3 109791464
3 109793166
3 109794056
3 109795178
3 109795900
3 109796391
3 109796760
3 109797015
3 109801719
3 109801913
3 109802275
3 109802544
3 109802659
3 109804573
3 109804612
3 109804786
3 109805172
3 109805691
3 109805696
3 109808282
3 109808685
3 109810240
3 109810249
3 109810250
3 109810330
3 109813011
3 109813859
3 109815073
3 109815580
3 109818302
3 109818428
3 109818473
3 109818542
3 109818591
3 109821464
3 109821732
3 109822853
3 109824813
3 109825982
3 109827911
3 109828020
3 109828422
3 109828495
3 109828703
3 109829377
3 109829737
3 109829947
3 109830105
3 109831098
3 109831258
3 109831340
3 109832360
3 109832366
3 109832766
3 109832862
3 109832881
3 109832902
3 109832911
3 109832948
3 109832987
3 109833041
3 109833158
3 109833166
3 109833185
3 109833250
3 109833341
3 109833355
3 109833509
3 109833630
3 109833648
3 109834106
3 109834338
3 109834346
3 109834355
3 109834365
3 109834502
3 109834548
3 109834581
3 109834712
3 109834899
3 109835163
3 109835310
3 109835454
3 109835471
3 109835475
3 109835484
3 109835517
3 109835523
3 109835781
3 109836034
3 109836103
3 109836112
3 109836122
3 109836149
3 109836193
3 109836325
3 109836578
3 109836831
3 109837032
3 109837437
3 109837552
3 109837727
3 109837875
3 109838381
3 109838725
3 109838816
3 109838864
3 109839059
3 109839276
3 109839318
3 109839561
3 109839729
3 109839843
3 109840011
3 109840074
3 109840342
3 109840353
3 109840440
3 109840452
3 109840627
3 109840693
3 109841143
3 109841463
3 109841545
3 109841565
3 109841772
3 109841825
3 109841884
3 109841997
3 109842018
3 109842191
3 109842207
3 109842542
3 109842631
3 109842710
3 109842739
3 109843826
3 109843890
3 109844155
3 109845964
3 109847141
3 109847142
3 109847201
3 109847210
3 109847618
3 109848055
3 109848317
3 109848797
3 109851610
3 109851732
3 109853276
3 109853649
3 109854333
3 109854997
3 109856227
3 109856335
3 109856490
3 109856704
3 109857468
3 109858920
3 109859062
3 109859128
3 109859677
3 109860219
3 109862836
3 109863360
3 109863447
3 109863748
3 109864778
3 109864998
3 109865162
3 109865284
3 109866199
3 109866788
3 109867150
3 109867182
3 109867712
3 109867935
3 109868386
3 109869036
3 109870708
3 109870902
3 109871492
3 109873164
3 109878880
3 109881230
3 109884394
3 109885641
3 109886283
3 109887777
3 109888654
3 109889054
3 109889993
3 109890286
3 109891581
3 109892367
3 109892779
3 109893443
3 109894644
3 109895038
3 109898751
3 109898983
3 109901405
3 109903466
3 109907075
3 109907607
3 109911068
3 109912631
3 109915621
3 109916861
3 109920792
3 109922464
3 109922742
3 109923276
3 109923938
3 109929839
3 109933942
3 109935720
3 109935980
3 109936814
3 109937605
3 109937944
3 109938142
3 109938674
3 109939793
3 109940249
3 109940363
3 109942186
3 109944075
3 109944397
3 109946264
3 109947866
3 109948272
3 109950386
3 109952877
3 109953110
3 109953849
3 109954316
3 109955212
3 109955826
3 109956674
3 109956736
3 109957070
3 109957346
3 109957504
3 109957593
3 109958205
3 109958860
3 109959680
3 109960274
3 109960765
3 109963099
3 109965472
3 109965568
3 109966229
3 109966362
3 109966424
3 109966444
3 109966543
3 109966948
3 109967134
3 109967180
3 109967361
3 109967443
3 109967509
3 109969045
3 109969526
3 109969567
3 109970169
3 109970309
3 109970342
3 109970399
3 109970434
3 109970466
3 109970644
3 109970647
3 109970683
3 109970806
3 109970941
3 109971048
3 109971203
3 109971312
3 109971442
3 109971446
3 109971608
3 109971669
3 109971672
3 109971731
3 109971857
3 109972013
3 109972085
3 109972114
3 109972406
3 109972434
3 109972582
3 109972699
3 109972896
3 109972906
3 109973312
3 109973559
3 109973717
3 109974071
3 109974106
3 109974732
3 109975686
3 109976037
3 109976082
3 109979355
3 109980222
3 109980343
3 109980828
3 109983309
3 109985429
3 109988934
3 109989312
3 109994850
3 109995042
3 109995488
3 109997485
3 109998478
3 109999061
3 109999212
3 109999475
3 109999621
3 110000347
3 110000552
3 110000831
3 110001270
3 110003625
3 110003961
3 110004365
3 110004376
3 110006085
3 110007745
3 110009035
3 110009551
3 110009835
3 110009987
3 110010392
3 110010471
3 110011103
3 110011902
3 110012573
3 110012845
3 110014807
3 110015106
3 110015340
3 110020722
3 110021420
3 110021849
3 110022069
3 110022894
3 110023344
3 110023595
3 110023599
3 110023865
3 110024557
3 110025737
3 110026453
3 110026915
3 110027959
3 110028246
3 110028266
3 110028348
3 110028426
3 110028742
3 110029561
3 110031832
3 110031916
3 110032756
3 110033537
3 110033765
3 110034017
3 110034018
3 110034750
3 110035819
3 110039681
3 110040279
3 110040935
3 110041003
3 110041134
3 110041566
3 110041787
3 110042206
3 110042569
3 110042896
3 110043427
3 110043616
3 110045303
3 110045710
3 110045834
3 110045859
3 110046066
3 110046625
3 110047582
3 110048063
3 110048312
3 110049358
3 110049772
3 110050191
3 110050277
3 110051011
3 110051426
3 110051839
3 110051989
3 110052323
3 110053148
3 110053456
3 110053494
3 110053529
3 110053786
3 110055269
3 110055343
3 110056794
3 110057366
3 110058243
3 110058539
3 110058973
3 110059328
3 110060268
3 110060599
3 110060746
3 110060819
3 110062880
3 110063004
3 110063335
3 110064137
3 110064586
3 110065331
3 110065996
3 110066063
3 110066470
3 110067429
3 110067508
3 110067668
3 110067775
3 110067849
3 110068067
3 110068191
3 110068313
3 110068594
3 110068814
3 110069693
3 110069747
3 110069986
3 110070048
3 110071966
3 110073077
3 110074444
3 110075529
3 110076579
3 110077830
3 110080887
3 110081720
3 110081807
3 110082239
3 110086760
3 110089712
3 110095572
3 110095927
3 110096087
3 110096660
3 110096754
3 110097006
3 110098853
3 110099344
3 110099525
3 110099673
3 110099739
3 110100180
3 110100579
3 110101323
3 110101424
3 110101805
3 110101925
3 110101941
3 110102831
3 110103190
3 110103872
3 110104008
3 110104039
3 110105339
3 110105380
3 110105387
3 110105399
3 110105404
3 110105510
3 110105512
3 110105521
3 110105592
3 110105932
3 110106334
3 110106446
3 110106934
3 110107735
3 110108368
3 110108382
3 110108416
3 110108519
3 110108563
3 110108585
3 110108628
3 110108680
3 110108871
3 110109178
3 110109358
3 110109456
3 110109989
3 110110154
3 110110714
3 110110927
3 110111108
3 110111144
3 110111248
3 110111268
3 110111354
3 110111476
3 110111761
3 110112165
3 110112254
3 110112359
3 110112362
3 110112365
3 110112634
3 110112941
3 110113120
3 110113348
3 110113394
3 110113515
3 110113519
3 110113592
3 110113872
3 110113990
3 110114002
3 110114005
3 110114016
3 110114389
3 110114550
3 110114827
3 110116652
3 110116733
3 110116767
3 110116774
3 110117026
3 110117027
3 110117070
3 110117217
3 110117581
3 110117721
3 110117722
3 110117753
3 110117860
3 110117886
3 110117922
3 110118564
3 110120771
3 110121689
3 110121712
3 110122879
3 110123347
3 110123922
3 110125018
3 110127515
3 110127522
3 110127855
3 110127971
3 110127995
3 110127999
3 110128170
3 110128283
3 110128437
3 110128470
3 110128996
3 110130200
3 110130247
3 110131520
3 110131635
3 110131983
3 110133687
3 110133949
3 110136043
3 110136119
3 110137150
3 110138257
3 110138941
3 110138978
3 110139137
3 110139393
3 110140646
3 110140901
3 110141757
3 110142316
3 110142399
3 110143066
3 110144240
3 110145018
3 110145659
3 110146034
3 110146039
3 110146482
3 110148144
3 110148653
3 110150915
3 110151578
3 110151893
3 110151970
3 110152003
3 110152036
3 110152083
3 110152084
3 110152320
3 110152639
3 110152689
3 110152852
3 110153015
3 110153020
3 110153057
3 110153089
3 110153261
3 110153308
3 110153335
3 110153404
3 110153484
3 110153853
3 110153989
3 110154192
3 110154806
3 110154849
3 110156466
3 110157013
3 110158214
3 110158578
3 110159047
3 110159486
3 110160018
3 110162186
3 110162287
3 110163536
3 110163984
3 110164522
3 110165176
3 110165428
3 110166396
3 110168911
3 110169461
3 110169794
3 110169914
3 110169957
3 110173011
3 110173223
3 110173429
3 110174761
3 110175052
3 110175091
3 110175118
3 110175215
3 110175844
3 110175985
3 110176152
3 110176332
3 110176426
3 110176430
3 110176714
3 110176809
3 110177127
3 110177227
3 110177553
3 110177704
3 110177863
3 110178690
3 110179142
3 110179431
3 110179909
3 110179919
3 110180523
3 110180741
3 110180803
3 110180902
3 110182041
3 110182588
3 110182630
3 110182769
3 110182897
3 110183074
3 110183195
3 110184077
3 110184309
3 110184479
3 110184488
3 110185161
3 110186137
3 110186253
3 110186676
3 110187067
3 110187177
3 110187898
3 110188176
3 110189076
3 110189174
3 110189658
3 110190316
3 110191988
3 110193084
3 110193236
3 110193787
3 110195067
3 110199046
3 110200523
3 110200595
3 110200666
3 110200791
3 110201117
3 110201580
3 110201731
3 110202423
3 110203898
3 110203949
3 110204328
3 110204350
3 110205081
3 110208715
3 110210840
3 110212226
3 110212843
3 110213235
3 110214334
3 110215143
3 110216585
3 110216924
3 110217186
3 110217837
3 110218677
3 110219063
3 110219064
3 110219719
3 110220495
3 110220894
3 110221287
3 110221678
3 110224938
3 110225003
3 110225159
3 110226009
3 110227892
3 110228805
3 110229670
3 110231260
3 110231449
3 110235731
3 110236323
3 110238666
3 110241102
3 110241475
3 110241627
3 110245194
3 110245363
3 110245781
3 110246970
3 110249581
3 110249892
3 110252423
3 110253739
3 110254690
3 110255675
3 110258922
3 110259532
3 110260420
3 110261556
3 110261867
3 110262303
3 110263725
3 110269528
3 110269763
3 110270731
3 110271130
3 110271225
3 110271886
3 110272773
3 110273355
3 110274502
3 110279230
3 110279981
3 110280106
3 110281496
3 110281782
3 110281879
3 110281900
3 110290109
3 110290258
3 110290310
3 110292063
3 110292267
3 110292740
3 110294498
3 110295911
3 110296134
3 110299108
3 110299915
3 110301215
3 110302032
3 110302353
3 110303097
3 110303638
3 110304254
3 110304817
3 110305619
3 110305823
3 110307485
3 110308238
3 110308750
3 110309793
3 110310102
3 110312068
3 110312245
3 110313267
3 110313804
3 110314109
3 110314957
3 110315177
3 110316147
3 110316175
3 110316742
3 110316794
3 110316833
3 110316929
3 110317780
3 110317928
3 110317959
3 110317966
3 110318095
3 110318199
3 110318220
3 110318489
3 110318599
3 110318737
3 110318770
3 110318982
3 110319285
3 110319286
3 110319294
3 110319560
3 110319591
3 110319878
3 110319941
3 110320009
3 110320042
3 110320335
3 110320682
3 110320784
3 110320917
3 110321105
3 110321341
3 110321619
3 110321620
3 110321662
3 110321836
3 110322863
3 110324551
3 110325641
3 110325943
3 110326021
3 110326097
3 110326433
3 110326435
3 110326647
3 110326909
3 110327053
3 110327278
3 110327563
3 110328177
3 110329205
3 110329402
3 110329637
3 110329771
3 110330294
3 110330544
3 110330589
3 110330878
3 110331335
3 110331708
3 110331821
3 110332076
3 110332612
3 110332675
3 110332779
3 110332891
3 110333167
3 110333260
3 110333558
3 110333571
3 110333639
3 110335034
3 110335772
3 110335913
3 110336046
3 110336792
3 110337134
3 110337410
3 110338403
3 110338613
3 110339259
3 110340780
3 110340855
3 110340966
3 110341283
3 110341611
3 110341661
3 110342297
3 110342408
3 110343209
3 110343228
3 110344043
3 110344368
3 110344404
3 110344451
3 110344474
3 110345173
3 110345433
3 110346047
3 110346061
3 110346492
3 110346601
3 110347383
3 110347529
3 110347690
3 110347742
3 110348380
3 110348384
3 110349702
3 110350199
3 110350330
3 110350450
3 110350623
3 110350772
3 110351105
3 110351182
3 110351534
3 110351715
3 110352293
3 110352378
3 110352872
3 110354092
3 110354687
3 110354691
3 110355255
3 110355560
3 110355691
3 110355944
3 110356379
3 110356562
3 110357679
3 110358088
3 110358978
3 110359936
3 110360000
3 110360270
3 110360271
3 110361192
3 110361706
3 110362513
3 110362758
3 110362834
3 110362937
3 110362950
3 110363345
3 110363762
3 110364237
3 110364783
3 110366706
3 110366750
3 110366770
3 110366774
3 110366877
3 110367681
3 110367902
3 110368047
3 110369021
3 110369025
3 110371933
3 110371981
3 110372447
3 110372792
3 110374229
3 110375681
3 110376366
3 110376409
3 110376439
3 110376547
3 110376718
3 110376725
3 110376787
3 110377369
3 110377997
3 110378796
3 110381535
3 110381886
3 110381904
3 110382194
3 110384027
3 110384075
3 110384438
3 110385212
3 110385258
3 110385297
3 110385557
3 110385866
3 110385874
3 110386123
3 110386821
3 110386923
3 110387259
3 110387422
3 110387626
3 110387899
3 110388336
3 110388611
3 110389081
3 110389837
3 110390344
3 110390503
3 110390977
3 110391367
3 110393015
3 110393218
3 110393259
3 110393914
3 110394084
3 110394339
3 110394349
3 110394629
3 110394991
3 110395299
3 110395323
3 110395394
3 110395417
3 110395482
3 110396659
3 110397628
3 110397846
3 110399007
3 110399573
3 110399759
3 110401108
3 110401168
3 110401302
3 110401321
3 110401387
3 110401814
3 110401909
3 110402012
3 110402177
3 110402572
3 110403038
3 110404069
3 110404083
3 110404685
3 110404720
3 110404863
3 110405150
3 110405491
3 110405537
3 110405663
3 110406445
3 110406574
3 110406651
3 110406984
3 110407919
3 110408288
3 110408293
3 110409114
3 110409255
3 110409307
3 110409945
3 110411423
3 110411685
3 110412758
3 110412984
3 110413600
3 110414929
3 110415248
3 110415755
3 110415843
3 110415884
3 110416015
3 110418845
3 110418957
3 110419349
3 110419660
3 110420166
3 110420278
3 110420370
3 110422785
3 110423090
3 110423107
3 110423285
3 110423378
3 110423482
3 110423904
3 110424418
3 110425301
3 110426468
3 110426550
3 110426903
3 110426968
3 110427404
3 110428112
3 110432488
3 110432525
3 110432576
3 110432750
3 110432805
3 110434132
3 110434287
3 110436103
3 110436168
3 110436715
3 110437404
3 110438197
3 110438327
3 110438534
3 110438586
3 110438646
3 110438656
3 110439056
3 110439176
3 110439936
3 110441230
3 110442747
3 110442756
3 110443177
3 110443181
3 110444257
3 110444797
3 110445124
3 110445611
3 110446022
3 110446522
3 110448908
3 110449892
3 110450389
3 110451083
3 110451771
3 110451814
3 110451839
3 110451991
3 110452419
3 110453168
3 110453605
3 110453651
3 110453920
3 110454144
3 110455520
3 110456020
3 110456344
3 110456543
3 110456767
3 110457243
3 110457949
3 110458107
3 110458772
3 110458829
3 110458895
3 110459039
3 110459234
3 110459441
3 110459835
3 110460442
3 110460793
3 110460853
3 110461402
3 110462499
3 110462527
3 110462672
3 110463217
3 110463722
3 110464831
3 110466360
3 110466523
3 110467087
3 110469142
3 110469392
3 110469613
3 110470137
3 110470577
3 110470656
3 110470760
3 110471673
3 110471927
3 110473062
3 110473900
3 110474079
3 110474149
3 110475105
3 110477202
3 110477336
3 110477401
3 110478246
3 110478308
3 110479532
3 110480741
3 110480927
3 110482628
3 110483730
3 110484067
3 110484121
3 110484690
3 110484728
3 110485014
3 110485416
3 110485903
3 110486083
3 110486086
3 110486220
3 110486223
3 110487281
3 110487893
3 110488929
3 110489056
3 110489512
3 110489524
3 110490749
3 110491393
3 110492065
3 110492105
3 110493531
3 110497809
3 110497914
3 110497958
3 110498092
3 110498181
3 110499290
3 110499776
3 110499865
3 110500631
3 110501420
3 110501631
3 110503673
3 110504122
3 110504315
3 110504354
3 110505916
3 110509824
3 110510632
3 110513014
3 110520402
3 110520683
3 110520840
3 110521815
3 110521877
3 110522319
3 110522945
3 110523236
3 110523386
3 110523639
3 110523707
3 110523764
3 110524260
3 110524671
3 110524781
3 110524888
3 110525062
3 110527771
3 110530328
3 110530468
3 110530567
3 110531253
3 110531267
3 110531621
3 110531651
3 110534872
3 110534885
3 110536478
3 110537502
3 110539144
3 110539147
3 110539451
3 110539593
3 110540035
3 110540655
3 110540924
3 110541268
3 110543736
3 110543786
3 110544273
3 110544717
3 110546593
3 110546693
3 110548226
3 110548249
3 110549009
3 110549426
3 110549682
3 110549920
3 110550419
3 110552453
3 110553435
3 110554296
3 110554374
3 110554569
3 110554990
3 110555172
3 110555272
3 110556375
3 110556713
3 110558323
3 110559840
3 110560373
3 110560826
3 110560842
3 110560874
3 110561142
3 110562220
3 110562255
3 110562896
3 110563513
3 110563649
3 110563808
3 110563950
3 110564279
3 110564476
3 110564647
3 110566573
3 110567898
3 110569246
3 110570856
3 110571030
3 110571799
3 110572930
3 110573129
3 110573651
3 110573806
3 110573955
3 110574100
3 110574376
3 110575077
3 110575434
3 110575550
3 110575698
3 110575782
3 110576020
3 110576169
3 110576173
3 110578534
3 110578625
3 110579546
3 110579641
3 110580654
3 110583216
3 110583510
3 110584580
3 110584587
3 110584931
3 110586970
3 110587969
3 110588293
3 110589881
3 110590218
3 110590224
3 110590461
3 110590811
3 110590874
3 110591494
3 110592274
3 110592662
3 110593212
3 110593237
3 110593833
3 110594239
3 110595563
3 110596598
3 110597114
3 110597139
3 110597208
3 110597269
3 110597271
3 110598796
3 110599133
3 110602025
3 110603015
3 110603107
3 110603538
3 110604739
3 110604861
3 110605007
3 110605141
3 110605404
3 110605608
3 110607686
3 110608249
3 110608250
3 110609851
3 110610668
3 110612302
3 110612404
3 110612777
3 110614363
3 110614673
3 110614954
3 110615319
3 110619036
3 110619973
3 110620709
3 110621942
3 110622300
3 110622363
3 110622476
3 110622663
3 110622698
3 110623245
3 110623486
3 110623558
3 110625010
3 110625029
3 110625375
3 110625397
3 110626398
3 110626699
3 110627109
3 110627767
3 110627805
3 110627942
3 110628211
3 110628533
3 110628566
3 110628580
3 110628654
3 110628961
3 110629182
3 110629195
3 110629391
3 110629487
3 110629497
3 110629544
3 110629619
3 110629645
3 110629648
3 110630210
3 110630302
3 110630610
3 110630785
3 110630864
3 110631291
3 110631566
3 110631574
3 110631821
3 110634107
3 110634133
3 110634161
3 110634166
3 110634319
3 110634636
3 110634712
3 110634716
3 110634717
3 110634721
3 110634758
3 110634808
3 110634868
3 110635335
3 110635398
3 110635445
3 110635686
3 110635942
3 110636027
3 110636332
3 110636410
3 110636493
3 110637311
3 110637432
3 110637599
3 110637748
3 110638971
3 110639530
3 110639970
3 110640246
3 110640650
3 110641462
3 110642016
3 110642057
3 110642270
3 110642312
3 110642739
3 110642833
3 110644695
3 110645031
3 110645134
3 110647050
3 110647507
3 110647990
3 110648242
3 110649353
3 110649438
3 110649729
3 110650580
3 110651338
3 110652757
3 110653094
3 110653532
3 110653715
3 110653845
3 110653854
3 110654275
3 110654294
3 110654370
3 110654496
3 110654507
3 110654660
3 110655044
3 110655221
3 110655464
3 110655751
3 110655789
3 110656186
3 110656202
3 110656529
3 110656552
3 110656848
3 110656992
3 110657236
3 110657259
3 110657281
3 110657406
3 110657527
3 110657565
3 110657771
3 110658010
3 110658166
3 110658469
3 110658764
3 110658858
3 110658930
3 110659353
3 110659457
3 110660696
3 110660768
3 110661182
3 110661296
3 110661506
3 110661876
3 110661877
3 110661954
3 110662324
3 110663935
3 110664221
3 110664242
3 110664258
3 110664365
3 110664424
3 110664447
3 110664449
3 110664453
3 110664455
3 110664876
3 110665357
3 110665442
3 110665813
3 110665940
3 110666030
3 110666081
3 110666688
3 110667674
3 110668037
3 110668136
3 110668549
3 110668570
3 110669138
3 110669538
3 110670127
3 110670213
3 110671152
3 110672116
3 110672932
3 110673389
3 110675046
3 110675295
3 110677255
3 110680365
3 110681992
3 110682845
3 110683233
3 110683827
3 110684095
3 110684335
3 110684663
3 110684764
3 110685190
3 110686781
3 110690400
3 110690960
3 110692126
3 110692899
3 110693717
3 110693729
3 110694740
3 110695838
3 110695914
3 110696333
3 110696844
3 110697606
3 110697992
3 110698315
3 110699483
3 110700119
3 110700261
3 110700554
3 110701165
3 110701709
3 110701874
3 110702110
3 110702375
3 110702382
3 110702758
3 110703234
3 110703651
3 110703910
3 110704331
3 110704610
3 110705011
3 110705071
3 110706633
3 110707065
3 110707675
3 110707940
3 110708206
3 110708300
3 110710690
3 110712066
3 110712072
3 110712308
3 110712794
3 110714733
3 110714839
3 110715808
3 110715909
3 110716416
3 110718213
3 110719086
3 110719337
3 110719434
3 110720448
3 110720512
3 110721321
3 110721796
3 110722220
3 110722259
3 110722557
3 110722777
3 110723020
3 110724308
3 110724689
3 110725160
3 110725211
3 110725325
3 110726797
3 110727299
3 110727981
3 110728122
3 110728157
3 110728233
3 110729039
3 110729179
3 110736203
3 110736722
3 110737675
3 110738046
3 110742105
3 110743815
3 110743957
3 110744051
3 110744329
3 110745673
3 110745761
3 110745897
3 110746789
3 110746792
3 110749434
3 110751063
3 110751352
3 110751376
3 110752530
3 110753429
3 110754021
3 110755673
3 110756730
3 110756821
3 110757389
3 110757616
3 110758387
3 110758490
3 110758650
3 110758809
3 110758927
3 110759012
3 110759133
3 110759329
3 110762899
3 110763247
3 110763579
3 110763668
3 110763782
3 110763794
3 110764036
3 110764204
3 110764266
3 110764569
3 110765040
3 110765748
3 110765806
3 110768405
3 110768601
3 110768788
3 110769122
3 110770695
3 110770839
3 110770957
3 110771331
3 110771377
3 110771876
3 110775225
3 110775509
3 110775551
3 110776822
3 110778885
3 110778975
3 110780122
3 110780634
3 110781249
3 110781582
3 110781588
3 110781795
3 110781851
3 110782472
3 110783686
3 110783690
3 110784532
3 110784912
3 110785113
3 110785223
3 110785680
3 110785750
3 110785971
3 110786097
3 110786116
3 110786125
3 110786129
3 110786772
3 110788496
3 110788500
3 110788517
3 110788566
3 110788885
3 110789048
3 110789296
3 110789312
3 110789313
3 110790516
3 110790768
3 110790960
3 110791002
3 110791064
3 110791279
3 110791576
3 110791768
3 110792099
3 110792500
3 110792550
3 110792685
3 110792788
3 110792824
3 110792931
3 110793047
3 110793055
3 110793185
3 110793327
3 110793508
3 110793545
3 110793611
3 110793683
3 110793743
3 110793767
3 110793936
3 110794086
3 110794152
3 110794163
3 110794254
3 110794277
3 110794473
3 110794487
3 110794511
3 110794579
3 110795012
3 110795059
3 110795065
3 110795088
3 110795139
3 110795143
3 110795372
3 110795387
3 110795446
3 110795518
3 110795524
3 110795653
3 110795807
3 110796072
3 110796125
3 110796297
3 110796510
3 110796511
3 110796629
3 110796657
3 110796996
3 110797227
3 110797255
3 110797283
3 110797423
3 110797443
3 110797850
3 110797984
3 110797987
3 110798246
3 110798328
3 110798372
3 110798425
3 110798447
3 110798659
3 110798742
3 110798782
3 110798801
3 110798857
3 110799416
3 110799695
3 110800412
3 110801177
3 110801254
3 110801323
3 110801463
3 110801924
3 110801940
3 110802026
3 110802040
3 110802051
3 110802156
3 110802247
3 110802249
3 110802319
3 110802321
3 110802629
3 110803077
3 110803981
3 110804112
3 110804531
3 110804676
3 110805098
3 110805395
3 110806642
3 110810634
3 110813149
3 110813155
3 110813282
3 110813331
3 110813335
3 110813370
3 110813400
3 110813428
3 110813847
3 110815926
3 110817185
3 110818420
3 110819372
3 110820341
3 110821245
3 110821826
3 110822033
3 110823735
3 110823776
3 110823924
3 110824467
3 110824674
3 110824986
3 110825034
3 110825044
3 110826089
3 110826373
3 110826779
3 110828216
3 110828461
3 110829692
3 110829704
3 110829754
3 110829848
3 110830866
3 110830914
3 110831302
3 110831425
3 110831767
3 110833208
3 110836563
3 110837073
3 110838100
3 110839179
3 110839590
3 110839898
3 110840268
3 110840592
3 110840681
3 110841292
3 110841661
3 110841688
3 110842129
3 110842355
3 110842434
3 110843046
3 110843546
3 110844221
3 110844428
3 110844731
3 110844783
3 110844788
3 110845141
3 110845238
3 110845288
3 110845360
3 110845759
3 110845875
3 110846332
3 110847183
3 110847194
3 110847239
3 110847805
3 110849557
3 110849640
3 110850400
3 110850439
3 110850664
3 110850780
3 110851466
3 110851467
3 110852162
3 110852704
3 110853920
3 110853957
3 110854275
3 110854302
3 110854462
3 110854467
3 110854607
3 110854663
3 110854702
3 110854924
3 110855015
3 110855020
3 110855045
3 110855352
3 110855645
3 110855717
3 110855777
3 110856233
3 110856337
3 110856625
3 110856635
3 110856770
3 110857102
3 110857410
3 110857429
3 110857469
3 110857470
3 110857494
3 110857555
3 110857812
3 110857851
3 110857895
3 110857956
3 110857960
3 110858190
3 110858465
3 110858583
3 110858684
3 110858686
3 110858703
3 110858894
3 110858922
3 110859265
3 110859399
3 110859428
3 110859437
3 110859606
3 110859745
3 110859883
3 110859924
3 110859966
3 110860137
3 110860165
3 110860604
3 110860679
3 110860712
3 110860717
3 110860724
3 110861177
3 110861289
3 110861315
3 110861317
3 110861354
3 110861366
3 110861414
3 110861420
3 110861421
3 110861505
3 110861537
3 110861552
3 110861555
3 110861629
3 110861645
3 110861673
3 110861692
3 110861750
3 110861751
3 110861817
3 110862261
3 110862301
3 110862372
3 110862373
3 110862516
3 110862611
3 110862685
3 110862704
3 110862739
3 110862756
3 110862773
3 110862777
3 110862797
3 110862830
3 110862850
3 110862870
3 110862873
3 110862912
3 110862921
3 110862926
3 110862933
3 110862935
3 110862973
3 110863069
3 110863083
3 110863126
3 110863144
3 110863153
3 110863177
3 110863189
3 110863220
3 110863224
3 110863303
3 110863388
3 110863401
3 110863408
3 110863561
3 110863569
3 110863580
3 110863697
3 110863698
3 110863817
3 110864041
3 110864065
3 110864066
3 110864127
3 110864203
3 110864210
3 110864289
3 110864293
3 110864296
3 110864299
3 110864300
3 110864349
3 110864460
3 110864571
3 110864661
3 110864687
3 110864822
3 110864823
3 110864910
3 110865155
3 110865263
3 110865275
3 110865342
3 110865343
3 110865470
3 110865531
3 110865651
3 110865699
3 110865711
3 110865752
3 110865756
3 110865828
3 110866062
3 110866074
3 110866283
3 110866303
3 110866347
3 110866523
3 110866603
3 110866607
3 110866646
3 110866793
3 110866944
3 110867216
3 110867304
3 110867346
3 110867533
3 110867646
3 110867649
3 110867859
3 110867862
3 110868066
3 110868082
3 110868238
3 110868535
3 110868566
3 110868713
3 110868837
3 110869006
3 110869292
3 110869587
3 110869771
3 110870559
3 110870640
3 110870859
3 110870923
3 110871010
3 110871047
3 110871177
3 110871248
3 110871269
3 110871278
3 110871330
3 110871427
3 110871477
3 110871509
3 110871526
3 110872026
3 110872054
3 110872118
3 110872294
3 110872306
3 110872918
3 110872919
3 110873005
3 110873052
3 110873160
3 110873247
3 110873372
3 110873421
3 110873643
3 110875004
3 110875673
3 110875686
3 110875704
3 110875855
3 110875880
3 110875922
3 110876191
3 110876241
3 110876273
3 110876571
3 110876618
3 110876702
3 110876741
3 110876934
3 110876957
3 110876984
3 110877250
3 110877582
3 110878014
3 110878067
3 110878070
3 110878087
3 110878396
3 110878410
3 110878530
3 110878721
3 110878976
3 110878979
3 110879009
3 110879825
3 110879964
3 110880018
3 110880444
3 110880521
3 110880582
3 110880720
3 110880726
3 110880764
3 110881095
3 110881272
3 110881390
3 110881395
3 110881488
3 110881668
3 110881857
3 110882127
3 110882271
3 110882299
3 110882365
3 110882536
3 110882634
3 110882924
3 110883244
3 110883366
3 110883390
3 110883708
3 110883814
3 110883841
3 110884180
3 110884181
3 110884265
3 110884303
3 110884313
3 110884368
3 110884385
3 110884575
3 110884695
3 110884994
3 110885126
3 110885142
3 110885161
3 110885214
3 110885301
3 110885317
3 110885649
3 110885653
3 110885690
3 110885789
3 110885816
3 110885888
3 110885949
3 110886077
3 110886091
3 110886145
3 110886275
3 110886748
3 110886862
3 110886868
3 110887239
3 110887324
3 110887339
3 110887361
3 110887375
3 110887493
3 110887552
3 110887886
3 110888586
3 110888617
3 110888888
3 110888962
3 110888969
3 110889020
3 110889038
3 110889233
3 110889593
3 110889677
3 110889689
3 110889728
3 110889809
3 110889949
3 110890528
3 110890537
3 110890547
3 110890721
3 110891380
3 110891564
3 110892072
3 110892281
3 110892292
3 110892311
3 110892335
3 110892527
3 110892531
3 110892534
3 110892604
3 110892652
3 110892727
3 110892732
3 110892734
3 110892822
3 110892873
3 110892918
3 110892929
3 110893027
3 110893131
3 110893325
3 110893348
3 110893421
3 110893529
3 110893768
3 110893800
3 110893885
3 110893915
3 110893917
3 110893928
3 110893945
3 110894013
3 110894183
3 110894222
3 110894233
3 110894235
3 110894251
3 110894257
3 110894857
3 110894946
3 110894978
3 110895016
3 110895092
3 110895151
3 110898927
3 110899042
3 110899968
3 110900200
3 110900322
3 110900373
3 110900546
3 110900821
3 110900834
3 110900838
3 110901697
3 110901943
3 110902207
3 110902573
3 110902999
3 110903500
3 110903581
3 110903697
3 110903767
3 110903769
3 110904135
3 110904268
3 110904413
3 110904894
3 110905263
3 110906646
3 110906947
3 110908351
3 110909215
3 110909242
3 110909588
3 110910082
3 110912090
3 110912527
3 110912604
3 110918850
3 110918944
3 110919097
3 110919107
3 110919179
3 110919289
3 110919406
3 110919812
3 110919840
3 110920457
3 110920570
3 110920646
3 110920746
3 110921491
3 110921576
3 110921620
3 110921855
3 110922560
3 110925266
3 110925317
3 110926898
3 110927122
3 110927157
3 110927372
3 110927387
3 110927396
3 110927788
3 110928638
3 110928890
3 110929036
3 110929097
3 110929200
3 110929787
3 110929862
3 110930400
3 110930673
3 110931233
3 110931295
3 110931558
3 110931760
3 110931796
3 110931979
3 110932018
3 110932084
3 110932165
3 110932171
3 110932258
3 110932428
3 110932552
3 110932713
3 110933142
3 110933596
3 110933625
3 110934332
3 110934396
3 110935563
3 110935770
3 110936155
3 110936360
3 110936556
3 110937001
3 110937116
3 110937837
3 110938350
3 110938469
3 110938783
3 110939283
3 110939444
3 110940139
3 110940158
3 110940261
3 110940336
3 110940914
3 110940942
3 110944508
3 110944764
3 110944765
3 110944844
3 110944880
3 110944938
3 110944983
3 110945278
3 110946014
3 110946117
3 110948044
3 110948544
3 110949448
3 110950064
3 110950316
3 110951951
3 110952461
3 110952882
3 110953553
3 110954241
3 110954449
3 110954456
3 110954947
3 110955754
3 110956209
3 110956395
3 110956498
3 110957058
3 110958743
3 110959138
3 110960141
3 110960155
3 110960179
3 110964139
3 110965119
3 110965255
3 110966050
3 110966357
3 110966623
3 110966672
3 110967051
3 110967395
3 110967762
3 110968034
3 110968611
3 110968947
3 110969022
3 110969023
3 110969024
3 110969034
3 110969105
3 110969296
3 110969301
3 110969321
3 110969331
3 110969337
3 110969341
3 110969367
3 110969393
3 110969455
3 110969845
3 110970152
3 110970223
3 110970256
3 110970608
3 110970625
3 110970877
3 110970888
3 110970921
3 110971055
3 110971182
3 110972045
3 110972237
3 110972471
3 110972968
3 110972971
3 110974193
3 110974277
3 110974446
3 110974576
3 110974585
3 110974648
3 110974715
3 110974795
3 110974827
3 110974942
3 110975216
3 110975245
3 110975417
3 110976328
3 110976487
3 110976504
3 110976901
3 110976918
3 110976955
3 110977002
3 110977171
3 110977551
3 110977809
3 110977998
3 110978071
3 110978081
3 110978155
3 110978250
3 110978350
3 110978569
3 110978978
3 110979029
3 110979052
3 110979077
3 110979079
3 110979111
3 110979112
3 110979208
3 110979251
3 110979268
3 110979316
3 110979411
3 110979552
3 110979685
3 110979716
3 110979794
3 110980075
3 110980207
3 110980459
3 110980642
3 110980788
3 110981084
3 110981121
3 110981199
3 110981321
3 110981416
3 110981545
3 110981637
3 110981700
3 110981701
3 110981709
3 110981797
3 110982084
3 110982156
3 110982191
3 110982211
3 110982377
3 110982481
3 110983115
3 110983211
3 110983277
3 110983346
3 110983552
3 110983651
3 110983665
3 110983708
3 110983929
3 110984069
3 110984077
3 110984087
3 110984100
3 110984117
3 110984171
3 110984195
3 110984246
3 110984346
3 110984415
3 110984965
3 110985106
3 110985321
3 110985451
3 110985534
3 110985670
3 110985786
3 110986011
3 110986140
3 110987115
3 110987414
3 110987451
3 110987632
3 110987744
3 110987823
3 110987827
3 110988373
3 110988467
3 110988863
3 110988901
3 110988956
3 110989056
3 110989269
3 110989325
3 110989443
3 110989741
3 110989769
3 110990171
3 110990227
3 110990717
3 110990828
3 110991291
3 110991958
3 110992018
3 110992117
3 110992515
3 110993852
3 110994474
3 110995329
3 110995473
3 110996167
3 110996171
3 110996815
3 110997727
3 110998117
3 110998131
3 110998248
3 110998934
3 110998965
3 110999112
3 110999418
3 111000820
3 111001148
3 111001982
3 111003216
3 111003982
3 111004019
3 111004343
3 111004458
3 111004538
3 111005296
3 111005378
3 111005721
3 111005791
3 111005892
3 111006094
3 111006357
3 111006602
3 111006641
3 111006743
3 111006752
3 111007381
3 111009403
3 111009413
3 111009496
3 111010271
3 111010867
3 111011073
3 111011226
3 111011939
3 111012006
3 111012093
3 111012158
3 111013132
3 111013754
3 111014383
3 111016375
3 111016551
3 111017331
3 111017438
3 111017452
3 111019047
3 111019266
3 111019312
3 111019589
3 111019613
3 111019638
3 111019659
3 111019724
3 111019727
3 111019790
3 111019857
3 111019883
3 111019952
3 111020179
3 111020267
3 111020287
3 111020548
3 111020576
3 111020726
3 111020772
3 111020788
3 111020812
3 111021015
3 111021068
3 111021099
3 111021155
3 111021272
3 111021500
3 111021694
3 111022008
3 111022060
3 111023141
3 111023882
3 111024088
3 111024559
3 111024862
3 111024917
3 111025325
3 111025399
3 111026418
3 111027142
3 111027409
3 111031616
3 111031750
3 111031880
3 111032152
3 111032699
3 111033313
3 111033700
3 111033990
3 111034256
3 111035140
3 111035472
3 111036066
3 111036083
3 111038040
3 111039062
3 111039229
3 111040965
3 111041007
3 111041057
3 111041316
3 111041580
3 111041590
3 111041633
3 111042380
3 111042381
3 111042546
3 111042616
3 111042658
3 111042832
3 111042841
3 111042938
3 111043038
3 111043263
3 111043391
3 111043414
3 111043497
3 111043641
3 111043781
3 111043897
3 111044161
3 111044171
3 111044183
3 111044264
3 111044280
3 111044642
3 111044706
3 111044722
3 111044813
3 111044947
3 111044962
3 111044964
3 111045091
3 111045230
3 111045501
3 111045813
3 111046081
3 111046535
3 111046642
3 111046823
3 111046979
3 111047011
3 111047259
3 111047369
3 111048570
3 111048723
3 111048768
3 111048781
3 111048805
3 111048863
3 111048984
3 111049105
3 111049343
3 111049605
3 111050013
3 111050215
3 111050258
3 111050328
3 111050424
3 111050567
3 111051093
3 111051188
3 111051231
3 111051257
3 111051656
3 111051849
3 111051888
3 111052050
3 111052322
3 111052379
3 111052456
3 111053671
3 111053694
3 111053711
3 111055313
3 111055334
3 111055338
3 111056214
3 111056222
3 111056279
3 111056289
3 111056290
3 111056314
3 111056327
3 111056419
3 111056448
3 111056504
3 111056540
3 111056584
3 111056639
3 111056644
3 111056698
3 111056744
3 111056954
3 111056960
3 111057068
3 111057145
3 111057178
3 111057180
3 111057182
3 111057188
3 111057215
3 111057239
3 111057283
3 111057328
3 111057514
3 111057516
3 111057542
3 111057623
3 111057638
3 111057654
3 111057760
3 111057799
3 111057878
3 111058020
3 111058036
3 111058149
3 111058277
3 111058280
3 111058285
3 111058463
3 111058496
3 111058536
3 111058584
3 111058585
3 111058601
3 111058653
3 111058671
3 111058676
3 111058679
3 111058690
3 111058718
3 111058853
3 111059272
3 111059281
3 111059283
3 111059317
3 111059332
3 111059336
3 111059340
3 111060679
3 111061495
3 111061878
3 111062093
3 111062096
3 111062168
3 111062177
3 111062230
3 111062313
3 111062414
3 111062527
3 111062528
3 111062633
3 111062738
3 111062757
3 111062855
3 111062909
3 111063134
3 111063227
3 111063228
3 111063237
3 111063461
3 111063513
3 111063515
3 111063549
3 111063591
3 111063600
3 111063984
3 111064016
3 111064194
3 111064209
3 111064382
3 111064394
3 111064397
3 111064398
3 111064505
3 111064512
3 111064677
3 111064830
3 111065078
3 111065458
3 111065511
3 111065964
3 111066041
3 111066618
3 111066629
3 111066750
3 111066846
3 111067188
3 111067289
3 111067688
3 111068139
3 111068240
3 111068337
3 111068359
3 111068497
3 111068589
3 111068686
3 111068694
3 111068695
3 111068769
3 111068798
3 111068909
3 111068964
3 111069004
3 111069020
3 111069023
3 111069050
3 111069082
3 111069219
3 111069230
3 111069348
3 111069419
3 111069472
3 111069498
3 111069520
3 111069591
3 111069621
3 111069653
3 111069709
3 111069742
3 111069832
3 111069869
3 111069871
3 111069898
3 111069907
3 111069935
3 111069950
3 111069952
3 111070042
3 111070075
3 111070087
3 111070197
3 111070351
3 111070469
3 111070523
3 111070594
3 111070600
3 111070609
3 111070643
3 111070670
3 111070675
3 111070884
3 111070911
3 111071132
3 111071321
3 111071323
3 111071334
3 111071598
3 111071626
3 111071833
3 111071914
3 111072030
3 111072567
3 111072633
3 111072715
3 111072724
3 111072745
3 111072826
3 111072839
3 111072867
3 111072925
3 111072990
3 111073054
3 111073119
3 111073144
3 111073250
3 111073348
3 111073365
3 111073777
3 111074039
3 111074185
3 111074296
3 111074337
3 111074338
3 111074343
3 111075272
3 111075358
3 111075385
3 111075462
3 111075599
3 111075627
3 111075628
3 111075749
3 111076183
3 111076279
3 111076662
3 111076786
3 111076873
3 111076913
3 111077462
3 111077500
3 111077747
3 111077931
3 111078042
3 111078460
3 111078923
3 111079014
3 111079115
3 111079168
3 111079665
3 111079720
3 111079855
3 111079899
3 111080000
3 111080037
3 111080092
3 111080101
3 111080206
3 111080303
3 111080436
3 111080573
3 111080677
3 111080880
3 111081116
3 111081154
3 111081214
3 111081227
3 111081237
3 111081316
3 111081392
3 111081406
3 111081411
3 111081487
3 111081536
3 111081610
3 111081719
3 111081720
3 111081732
3 111081755
3 111081932
3 111082086
3 111082170
3 111082182
3 111082228
3 111082283
3 111082398
3 111082539
3 111082656
3 111082685
3 111082717
3 111082778
3 111082803
3 111082814
3 111082827
3 111082929
3 111083074
3 111083105
3 111083106
3 111083126
3 111083137
3 111083276
3 111083338
3 111083517
3 111083856
3 111084032
3 111084093
3 111084246
3 111084337
3 111084463
3 111084477
3 111084542
3 111084620
3 111084713
3 111084761
3 111084794
3 111085110
3 111085235
3 111085256
3 111085275
3 111085557
3 111085563
3 111085654
3 111085659
3 111085759
3 111085923
3 111086000
3 111086105
3 111086108
3 111086110
3 111086120
3 111086191
3 111086391
3 111086435
3 111086463
3 111086469
3 111086538
3 111086624
3 111086667
3 111086688
3 111086875
3 111086945
3 111086968
3 111086988
3 111087005
3 111087036
3 111087057
3 111087189
3 111087221
3 111087443
3 111087464
3 111087583
3 111087970
3 111087972
3 111088093
3 111088345
3 111088348
3 111088427
3 111088506
3 111088530
3 111088616
3 111088693
3 111088739
3 111088896
3 111088908
3 111088959
3 111089023
3 111089109
3 111089111
3 111089154
3 111089220
3 111089639
3 111089649
3 111089704
3 111089822
3 111090020
3 111090043
3 111090067
3 111090288
3 111090301
3 111090351
3 111090371
3 111090473
3 111090492
3 111090586
3 111090598
3 111090631
3 111090634
3 111090651
3 111090735
3 111090776
3 111090853
3 111090863
3 111090932
3 111090945
3 111091104
3 111092359
3 111092367
3 111092518
3 111092529
3 111092708
3 111096322
3 111096342
3 111096872
3 111096949
3 111096960
3 111097072
3 111097078
3 111097165
3 111097300
3 111097347
3 111097356
3 111097507
3 111097679
3 111097757
3 111097858
3 111097902
3 111097917
3 111097948
3 111097985
3 111097996
3 111097997
3 111098001
3 111098448
3 111098690
3 111098996
3 111099355
3 111099356
3 111099462
3 111099488
3 111099822
3 111099932
3 111099979
3 111100360
3 111100399
3 111100470
3 111100579
3 111100582
3 111100601
3 111100616
3 111100623
3 111100674
3 111100675
3 111100823
3 111100947
3 111101019
3 111101046
3 111101180
3 111101207
3 111101303
3 111101380
3 111101396
3 111101399
3 111101422
3 111102518
3 111102535
3 111102577
3 111102618
3 111102622
3 111102642
3 111102733
3 111102763
3 111102857
3 111102921
3 111102930
3 111103004
3 111103017
3 111103211
3 111103291
3 111103298
3 111103828
3 111103930
3 111104052
3 111104057
3 111104135
3 111104143
3 111104250
3 111104252
3 111104309
3 111104364
3 111104365
3 111104446
3 111104608
3 111104779
3 111104802
3 111104819
3 111105270
3 111106228
3 111106356
3 111106411
3 111106625
3 111106940
3 111106949
3 111106984
3 111107737
3 111108012
3 111108387
3 111108719
3 111109303
3 111109633
3 111109970
3 111110227
3 111110389
3 111110445
3 111112379
3 111112510
3 111112638
3 111112964
3 111113230
3 111113397
3 111113453
3 111113457
3 111113494
3 111113560
3 111113644
3 111113710
3 111113744
3 111113772
3 111113953
3 111113963
3 111114190
3 111114284
3 111114492
3 111114496
3 111114540
3 111114543
3 111114592
3 111114618
3 111114759
3 111114826
3 111115140
3 111115176
3 111115367
3 111115406
3 111115412
3 111115601
3 111115793
3 111115825
3 111115848
3 111115996
3 111116019
3 111116153
3 111116217
3 111116300
3 111116546
3 111116599
3 111116601
3 111116620
3 111116626
3 111116652
3 111116686
3 111116726
3 111116884
3 111116899
3 111116979
3 111117045
3 111117065
3 111117522
3 111117527
3 111117639
3 111117782
3 111122111
3 111122265
3 111122349
3 111122511
3 111122513
3 111122839
3 111122898
3 111122964
3 111123082
3 111123672
3 111124435
3 111124442
3 111124923
3 111125023
3 111125069
3 111125393
3 111125730
3 111127155
3 111127184
3 111128978
3 111129315
3 111130441
3 111130465
3 111130485
3 111130885
3 111130886
3 111131020
3 111131087
3 111132862
3 111133421
3 111133446
3 111134149
3 111134378
3 111134450
3 111134475
3 111135396
3 111135425
3 111135432
3 111135527
3 111135541
3 111135806
3 111135832
3 111135902
3 111136000
3 111136228
3 111136488
3 111136996
3 111137099
3 111137297
3 111137302
3 111137327
3 111137344
3 111137364
3 111137393
3 111137547
3 111137825
3 111138234
3 111138253
3 111138361
3 111138430
3 111138464
3 111138508
3 111138523
3 111138559
3 111138612
3 111138624
3 111138674
3 111138718
3 111138772
3 111138823
3 111138910
3 111138990
3 111139124
3 111139131
3 111139168
3 111139213
3 111139329
3 111139558
3 111139647
3 111139648
3 111140031
3 111140033
3 111140039
3 111140077
3 111140117
3 111140319
3 111140333
3 111140621
3 111140803
3 111141004
3 111141519
3 111141627
3 111141806
3 111141827
3 111142209
3 111142469
3 111142600
3 111142968
3 111143124
3 111143181
3 111143207
3 111143298
3 111143372
3 111143401
3 111143501
3 111143707
3 111143802
3 111144130
3 111144253
3 111144282
3 111144531
3 111144985
3 111145146
3 111145209
3 111145333
3 111145410
3 111145464
3 111145878
3 111146115
3 111146143
3 111146201
3 111146277
3 111146290
3 111146379
3 111146388
3 111146389
3 111146508
3 111146621
3 111146673
3 111146752
3 111146830
3 111146896
3 111152210
3 111153385
3 111155856
3 111156228
3 111156643
3 111158427
3 111158603
3 111159614
3 111159839
3 111160373
3 111160639
3 111161549
3 111162782
3 111162930
3 111163424
3 111163722
3 111164269
3 111164360
3 111165226
3 111165451
3 111166048
3 111167559
3 111168458
3 111168748
3 111169053
3 111169144
3 111171735
3 111171890
3 111172302
3 111172668
3 111172847
3 111172874
3 111173430
3 111174089
3 111174150
3 111176276
3 111176513
3 111182178
3 111182536
3 111183557
3 111184010
3 111184521
3 111184584
3 111184679
3 111184845
3 111184867
3 111185155
3 111185975
3 111186621
3 111186641
3 111186731
3 111186776
3 111186932
3 111188131
3 111188835
3 111189464
3 111189629
3 111189633
3 111189918
3 111190154
3 111190353
3 111190662
3 111190719
3 111191225
3 111191256
3 111191323
3 111191476
3 111191536
3 111191591
3 111191766
3 111191892
3 111191906
3 111192829
3 111194255
3 111194362
3 111194376
3 111194378
3 111194436
3 111194458
3 111195636
3 111195697
3 111195722
3 111195782
3 111195788
3 111196012
3 111196234
3 111196599
3 111196941
3 111197955
3 111198540
3 111198710
3 111198768
3 111198992
3 111198993
3 111199724
3 111199753
3 111200021
3 111201341
3 111202506
3 111202693
3 111205203
3 111205215
3 111205572
3 111206350
3 111207127
3 111207466
3 111208424
3 111208615
3 111209645
3 111210303
3 111210327
3 111210366
3 111210529
3 111210582
3 111210750
3 111211087
3 111211219
3 111211585
3 111212023
3 111212622
3 111213128
3 111213410
3 111213678
3 111217009
3 111217080
3 111217509
3 111217907
3 111217912
3 111219157
3 111220056
3 111222030
3 111222810
3 111223436
3 111224112
3 111225037
3 111225372
3 111226149
3 111227632
3 111228528
3 111228549
3 111228939
3 111229037
3 111231526
3 111232423
3 111232835
3 111232877
3 111232977
3 111234004
3 111234096
3 111234237
3 111235215
3 111235236
3 111235320
3 111235447
3 111235839
3 111235894
3 111235910
3 111235939
3 111236135
3 111236209
3 111236630
3 111236775
3 111237130
3 111237219
3 111238136
3 111238497
3 111239155
3 111239463
3 111239557
3 111239582
3 111239987
3 111240070
3 111240108
3 111240152
3 111240216
3 111240665
3 111240928
3 111240951
3 111241144
3 111241185
3 111241570
3 111241975
3 111242295
3 111244135
3 111244471
3 111244855
3 111245453
3 111246194
3 111247182
3 111247273
3 111247333
3 111247352
3 111247385
3 111247513
3 111247555
3 111247572
3 111247579
3 111247638
3 111247777
3 111247818
3 111248121
3 111248212
3 111248409
3 111248447
3 111248449
3 111248570
3 111248614
3 111248615
3 111248644
3 111248650
3 111248773
3 111248959
3 111249062
3 111249150
3 111249345
3 111249481
3 111249554
3 111249616
3 111249617
3 111249786
3 111249921
3 111249966
3 111250042
3 111250201
3 111250477
3 111250540
3 111250944
3 111251300
3 111251426
3 111251733
3 111251759
3 111251771
3 111251812
3 111251900
3 111251912
3 111251924
3 111251939
3 111252405
3 111252408
3 111252542
3 111252549
3 111252580
3 111252583
3 111252653
3 111252655
3 111252891
3 111252919
3 111253014
3 111253018
3 111253466
3 111253467
3 111253569
3 111253605
3 111253733
3 111253790
3 111254186
3 111254266
3 111254312
3 111254451
3 111254468
3 111254511
3 111254602
3 111254667
3 111254741
3 111254934
3 111255012
3 111255419
3 111255764
3 111256167
3 111256803
3 111256866
3 111258258
3 111258755
3 111265171
3 111265270
3 111265311
3 111266431
3 111266756
3 111267462
3 111267568
3 111267607
3 111268166
3 111268272
3 111268562
3 111272698
3 111273862
3 111273930
3 111274108
3 111274500
3 111274724
3 111275682
3 111275950
3 111276458
3 111276514
3 111276762
3 111276818
3 111276913
3 111277173
3 111277279
3 111277657
3 111277671
3 111277729
3 111277765
3 111277841
3 111277851
3 111277879
3 111277931
3 111277992
3 111278113
3 111278324
3 111278485
3 111278647
3 111278957
3 111278964
3 111279371
3 111279480
3 111279676
3 111279753
3 111279940
3 111280409
3 111280909
3 111280934
3 111281089
3 111281133
3 111281224
3 111281226
3 111281708
3 111281718
3 111281802
3 111282029
3 111282073
3 111282205
3 111282472
3 111283111
3 111283146
3 111283574
3 111283683
3 111283960
3 111283982
3 111284171
3 111284182
3 111286246
3 111286257
3 111286795
3 111287163
3 111287200
3 111287305
3 111287668
3 111287706
3 111287755
3 111287962
3 111288020
3 111288212
3 111288703
3 111288836
3 111289033
3 111289600
3 111289875
3 111290003
3 111290712
3 111290953
3 111291314
3 111291576
3 111291621
3 111291858
3 111292662
3 111292713
3 111293609
3 111293833
3 111293992
3 111294537
3 111294682
3 111294802
3 111294907
3 111296536
3 111296788
3 111296815
3 111296816
3 111296959
3 111297105
3 111297189
3 111297357
3 111297467
3 111297541
3 111297661
3 111298650
3 111298700
3 111298741
3 111298826
3 111298844
3 111298880
3 111299009
3 111299110
3 111299568
3 111299579
3 111299703
3 111299866
3 111300168
3 111300466
3 111300835
3 111301081
3 111301124
3 111301230
3 111301264
3 111301327
3 111301343
3 111301419
3 111301429
3 111301444
3 111301527
3 111301605
3 111301660
3 111301858
3 111301871
3 111301923
3 111302063
3 111302093
3 111302267
3 111302290
3 111302332
3 111302341
3 111302380
3 111302668
3 111302697
3 111302791
3 111302888
3 111302892
3 111303179
3 111305284
3 111305337
3 111305460
3 111305542
3 111305645
3 111305750
3 111305777
3 111305794
3 111305916
3 111306330
3 111306420
3 111306511
3 111306529
3 111306699
3 111306978
3 111307024
3 111307312
3 111307373
3 111307436
3 111307503
3 111307588
3 111307785
3 111307833
3 111307965
3 111308092
3 111308119
3 111308206
3 111308230
3 111308322
3 111308379
3 111308444
3 111308465
3 111308580
3 111308787
3 111308976
3 111309028
3 111309056
3 111309100
3 111309128
3 111309376
3 111309484
3 111309494
3 111309503
3 111309508
3 111309713
3 111309745
3 111309748
3 111309755
3 111309798
3 111309940
3 111310006
3 111310010
3 111310077
3 111310098
3 111310264
3 111310981
3 111311111
3 111311112
3 111311268
3 111311311
3 111311467
3 111311547
3 111311602
3 111311868
3 111311984
3 111312206
3 111312214
3 111312545
3 111312637
3 111312858
3 111314072
3 111315255
3 111315259
3 111317647
3 111318892
3 111319034
3 111319362
3 111319487
3 111319534
3 111320306
3 111323224
3 111323373
3 111323826
3 111327220
3 111327224
3 111328627
3 111331407
3 111331650
3 111333078
3 111333479
3 111333515
3 111334036
3 111335522
3 111336545
3 111336635
3 111337120
3 111337369
3 111337376
3 111340154
3 111342424
3 111344552
3 111344981
3 111345355
3 111348178
3 111349084
3 111351110
3 111352390
3 111352550
3 111353101
3 111353181
3 111354062
3 111357146
3 111357676
3 111357992
3 111358300
3 111358415
3 111358449
3 111358665
3 111358774
3 111361187
3 111362048
3 111362998
3 111363026
3 111363999
3 111364662
3 111365096
3 111365262
3 111365370
3 111365837
3 111366815
3 111368203
3 111370979
3 111372119
3 111372464
3 111375301
3 111375363
3 111376325
3 111376399
3 111376736
3 111376965
3 111377140
3 111377589
3 111377678
3 111378624
3 111379382
3 111379753
3 111379878
3 111381516
3 111382435
3 111382957
3 111383726
3 111384404
3 111384416
3 111385618
3 111386884
3 111387680
3 111387959
3 111388186
3 111389956
3 111390148
3 111390352
3 111391381
3 111391702
3 111392300
3 111394599
3 111394622
3 111394669
3 111395008
3 111397200
3 111397540
3 111399260
3 111400563
3 111402231
3 111404101
3 111405768
3 111407884
3 111409736
3 111409926
3 111410396
3 111410602
3 111414289
3 111414711
3 111414937
3 111414990
3 111415044
3 111415121
3 111415276
3 111415331
3 111415383
3 111415478
3 111415486
3 111415578
3 111415814
3 111416129
3 111416277
3 111416405
3 111416528
3 111416571
3 111418092
3 111418262
3 111418312
3 111418313
3 111418353
3 111418450
3 111418454
3 111418459
3 111418478
3 111418483
3 111418522
3 111418710
3 111418765
3 111418835
3 111418870
3 111418881
3 111418989
3 111419760
3 111420019
3 111420227
3 111420228
3 111422468
3 111422861
3 111423165
3 111423704
3 111424471
3 111424514
3 111425099
3 111427653
3 111428159
3 111434061
3 111434783
3 111434790
3 111436091
3 111436472
3 111437401
3 111437497
3 111437623
3 111438555
3 111439575
3 111441250
3 111442928
3 111443273
3 111446209
3 111446677
3 111446872
3 111446939
3 111450046
3 111450211
3 111450275
3 111451869
3 111451883
3 111452327
3 111452347
3 111452712
3 111452876
3 111453112
3 111454822
3 111455723
3 111455853
3 111455912
3 111457727
3 111457778
3 111457841
3 111458216
3 111458258
3 111458652
3 111458925
3 111458949
3 111458992
3 111459015
3 111459080
3 111459431
3 111459485
3 111459689
3 111460155
3 111460241
3 111460245
3 111460248
3 111460327
3 111460400
3 111460497
3 111461254
3 111461308
3 111461555
3 111461672
3 111461735
3 111461771
3 111461930
3 111462013
3 111462027
3 111462336
3 111462499
3 111462601
3 111462610
3 111462704
3 111462712
3 111462774
3 111462821
3 111462888
3 111462918
3 111462960
3 111463020
3 111463188
3 111463199
3 111463410
3 111463411
3 111463423
3 111463468
3 111463470
3 111463531
3 111463532
3 111463594
3 111463631
3 111463649
3 111463683
3 111463805
3 111464135
3 111464153
3 111464175
3 111464932
3 111464997
3 111465086
3 111465231
3 111465559
3 111465790
3 111465806
3 111465844
3 111465966
3 111466015
3 111466042
3 111466396
3 111466410
3 111466419
3 111466435
3 111466642
3 111466732
3 111466808
3 111466855
3 111466903
3 111466918
3 111466972
3 111467085
3 111467139
3 111467199
3 111467268
3 111467291
3 111467324
3 111467333
3 111467403
3 111467657
3 111467676
3 111467697
3 111468316
3 111468360
3 111468492
3 111468779
3 111469100
3 111469295
3 111469416
3 111469507
3 111469554
3 111469867
3 111470108
3 111470202
3 111470203
3 111470291
3 111470350
3 111470459
3 111470664
3 111470827
3 111470844
3 111471602
3 111471633
3 111471984
3 111472010
3 111472044
3 111472067
3 111472121
3 111472302
3 111472548
3 111472660
3 111473760
3 111474099
3 111474233
3 111475012
3 111475603
3 111476052
3 111476560
3 111476582
3 111476589
3 111476636
3 111476638
3 111476662
3 111476722
3 111476738
3 111477323
3 111477414
3 111478399
3 111478510
3 111479559
3 111480022
3 111481573
3 111481784
3 111482366
3 111482529
3 111482565
3 111482787
3 111483615
3 111483788
3 111484612
3 111484826
3 111485545
3 111485853
3 111486136
3 111486777
3 111486950
3 111487004
3 111487404
3 111487518
3 111487811
3 111488284
3 111488456
3 111488588
3 111488752
3 111488778
3 111488900
3 111489110
3 111489523
3 111489689
3 111489813
3 111489836
3 111490086
3 111493699
3 111493803
3 111493840
3 111493871
3 111493920
3 111494147
3 111494322
3 111494642
3 111494857
3 111495037
3 111495082
3 111495458
3 111496228
3 111496235
3 111496239
3 111496247
3 111496261
3 111496265
3 111496275
3 111496277
3 111496315
3 111496343
3 111496366
3 111496399
3 111496532
3 111496961
3 111499710
3 111499805
3 111499857
3 111499893
3 111500013
3 111500154
3 111500164
3 111500169
3 111500239
3 111500268
3 111500271
3 111500390
3 111500391
3 111500415
3 111500452
3 111500505
3 111500524
3 111500525
3 111500620
3 111500636
3 111500641
3 111500710
3 111500769
3 111500817
3 111500884
3 111500895
3 111500916
3 111500925
3 111500936
3 111500950
3 111500992
3 111500993
3 111501317
3 111501336
3 111501452
3 111501475
3 111501734
3 111501748
3 111501794
3 111501869
3 111502105
3 111502172
3 111502189
3 111502227
3 111502356
3 111502460
3 111502478
3 111502489
3 111502494
3 111502521
3 111502763
3 111506563
3 111507348
3 111507701
3 111507997
3 111508373
3 111508501
3 111508585
3 111508614
3 111508778
3 111508808
3 111508841
3 111508842
3 111509010
3 111509097
3 111509188
3 111509198
3 111509254
3 111509375
3 111509471
3 111510491
3 111510710
3 111510867
3 111511431
3 111511584
3 111511636
3 111511665
3 111511697
3 111511791
3 111511838
3 111511872
3 111512665
3 111512704
3 111513032
3 111513164
3 111514326
3 111515706
3 111515739
3 111515819
3 111515880
3 111516095
3 111518119
3 111519226
3 111520118
3 111520810
3 111521072
3 111522121
3 111523499
3 111526148
3 111526170
3 111526183
3 111526309
3 111526351
3 111526479
3 111526496
3 111526539
3 111528283
3 111528791
3 111529565
3 111529687
3 111529920
3 111530751
3 111531094
3 111531300
3 111531517
3 111531579
3 111532443
3 111532801
3 111533818
3 111534031
3 111534707
3 111534783
3 111535554
3 111535731
3 111536380
3 111539315
3 111539808
3 111540542
3 111541825
3 111541956
3 111541983
3 111543021
3 111543041
3 111543143
3 111544455
3 111545419
3 111546443
3 111546673
3 111548256
3 111548778
3 111549037
3 111550531
3 111551378
3 111551826
3 111551934
3 111551954
3 111552015
3 111552195
3 111552200
3 111552202
3 111552234
3 111552320
3 111552332
3 111552348
3 111552470
3 111552500
3 111552504
3 111552551
3 111552719
3 111552831
3 111552923
3 111552977
3 111553008
3 111553067
3 111553163
3 111553831
3 111553849
3 111554181
3 111554203
3 111554205
3 111554440
3 111554446
3 111554447
3 111554475
3 111554527
3 111554567
3 111554839
3 111554853
3 111554872
3 111554882
3 111555124
3 111555266
3 111555267
3 111555578
3 111555624
3 111555727
3 111555734
3 111555822
3 111557983
3 111557998
3 111558092
3 111558224
3 111558338
3 111558379
3 111558396
3 111558574
3 111558577
3 111558973
3 111559138
3 111559162
3 111559223
3 111559229
3 111559284
3 111559293
3 111559368
3 111559395
3 111559493
3 111559522
3 111559528
3 111559530
3 111559591
3 111559597
3 111559687
3 111559917
3 111559924
3 111560083
3 111560124
3 111560226
3 111560286
3 111560565
3 111560608
3 111560618
3 111560686
3 111560693
3 111560694
3 111560713
3 111560915
3 111561045
3 111561174
3 111561375
3 111562042
3 111562351
3 111562428
3 111562449
3 111562961
3 111563199
3 111563340
3 111564078
3 111564804
3 111565318
3 111565342
3 111565531
3 111565761
3 111566282
3 111566552
3 111566621
3 111566682
3 111566707
3 111566831
3 111566840
3 111566985
3 111567013
3 111567045
3 111567158
3 111567294
3 111567306
3 111567313
3 111567537
3 111567635
3 111567644
3 111567800
3 111568058
3 111568250
3 111568332
3 111568488
3 111568558
3 111568564
3 111568672
3 111569374
3 111569911
3 111573444
3 111573475
3 111573699
3 111575009
3 111575565
3 111576036
3 111579823
3 111580717
3 111581632
3 111581970
3 111583009
3 111585996
3 111586158
3 111586407
3 111586688
3 111588221
3 111588309
3 111591255
3 111592963
3 111593026
3 111594054
3 111595127
3 111596095
3 111599664
3 111599875
3 111599940
3 111602488
3 111606875
3 111607347
3 111608873
3 111609156
3 111609259
3 111610292
3 111610402
3 111610874
3 111611221
3 111611495
3 111612424
3 111612706
3 111612765
3 111613681
3 111613971
3 111613972
3 111614659
3 111615697
3 111615734
3 111616329
3 111616705
3 111616772
3 111617110
3 111617150
3 111617233
3 111617283
3 111618296
3 111618871
3 111619566
3 111619854
3 111620464
3 111620525
3 111620683
3 111621046
3 111621322
3 111621390
3 111622251
3 111622412
3 111623513
3 111624093
3 111624629
3 111625495
3 111626768
3 111627129
3 111627930
3 111627941
3 111627963
3 111628041
3 111628514
3 111629111
3 111629386
3 111630387
3 111631002
3 111631170
3 111631277
3 111631536
3 111631895
3 111632022
3 111632345
3 111633089
3 111633288
3 111633529
3 111633585
3 111634541
3 111634635
3 111636925
3 111636926
3 111637918
3 111638084
3 111638217
3 111638826
3 111638871
3 111638875
3 111639325
3 111639703
3 111640398
3 111640412
3 111641028
3 111641530
3 111641531
3 111641803
3 111642600
3 111643023
3 111643029
3 111643030
3 111643261
3 111643305
3 111643472
3 111643516
3 111643526
3 111643582
3 111643602
3 111643655
3 111643673
3 111643734
3 111643765
3 111643773
3 111643829
3 111644036
3 111644310
3 111644648
3 111644820
3 111644874
3 111644908
3 111644925
3 111644945
3 111645052
3 111645065
3 111645071
3 111645175
3 111645183
3 111645312
3 111645612
3 111645653
3 111645654
3 111645674
3 111645776
3 111645843
3 111645897
3 111645917
3 111646468
3 111646533
3 111646586
3 111646610
3 111646771
3 111646953
3 111646990
3 111647167
3 111647333
3 111647373
3 111647867
3 111648025
3 111648298
3 111648434
3 111648478
3 111648922
3 111648945
3 111649042
3 111649093
3 111649148
3 111649213
3 111649289
3 111649296
3 111649678
3 111649772
3 111649933
3 111650123
3 111650218
3 111650233
3 111650249
3 111650362
3 111650372
3 111650403
3 111650454
3 111650588
3 111650609
3 111650991
3 111651143
3 111651612
3 111651636
3 111652011
3 111652028
3 111652082
3 111652117
3 111652148
3 111652263
3 111652339
3 111652340
3 111652395
3 111652469
3 111652644
3 111652828
3 111653254
3 111653264
3 111653340
3 111653475
3 111653586
3 111653605
3 111653729
3 111653961
3 111654082
3 111654436
3 111654448
3 111654449
3 111654452
3 111654465
3 111654481
3 111654483
3 111654568
3 111654739
3 111654840
3 111654878
3 111654886
3 111654888
3 111654945
3 111654947
3 111655010
3 111655011
3 111655126
3 111655129
3 111655840
3 111655841
3 111655855
3 111655879
3 111655895
3 111656266
3 111656309
3 111656401
3 111656447
3 111656502
3 111656508
3 111656609
3 111656618
3 111656628
3 111656645
3 111656649
3 111656652
3 111656654
3 111656660
3 111656784
3 111656800
3 111656843
3 111656945
3 111656958
3 111656967
3 111656970
3 111657007
3 111657016
3 111657151
3 111657152
3 111657361
3 111657363
3 111657416
3 111657619
3 111657689
3 111657722
3 111657790
3 111657795
3 111657818
3 111657919
3 111657922
3 111657941
3 111657976
3 111657990
3 111657992
3 111658011
3 111658022
3 111658030
3 111658060
3 111658118
3 111658526
3 111658529
3 111658654
3 111658660
3 111658681
3 111658697
3 111658698
3 111658742
3 111658770
3 111658776
3 111658793
3 111658827
3 111658921
3 111658951
3 111659035
3 111659054
3 111659060
3 111659090
3 111659260
3 111659280
3 111659636
3 111659729
3 111659774
3 111659945
3 111659948
3 111660058
3 111660061
3 111660432
3 111660575
3 111660593
3 111660839
3 111660856
3 111661160
3 111661318
3 111661336
3 111661510
3 111661731
3 111661771
3 111661777
3 111661781
3 111661817
3 111661865
3 111661898
3 111661975
3 111661998
3 111662015
3 111662068
3 111662136
3 111662179
3 111662189
3 111662203
3 111662547
3 111662600
3 111662668
3 111662791
3 111662803
3 111662911
3 111662912
3 111663042
3 111663395
3 111663750
3 111665151
3 111665178
3 111665193
3 111665315
3 111665316
3 111665841
3 111665904
3 111665958
3 111666130
3 111666188
3 111666197
3 111666265
3 111666382
3 111666414
3 111666495
3 111666874
3 111667064
3 111667146
3 111667190
3 111667346
3 111667378
3 111667431
3 111667455
3 111667469
3 111667520
3 111667674
3 111669140
3 111670084
3 111670166
3 111670433
3 111672124
3 111672246
3 111672320
3 111672412
3 111672439
3 111672451
3 111672625
3 111672687
3 111673042
3 111673947
3 111674160
3 111674714
3 111675238
3 111675273
3 111675288
3 111675414
3 111676643
3 111676707
3 111676859
3 111677111
3 111677167
3 111678583
3 111679089
3 111679802
3 111679825
3 111680145
3 111680256
3 111680613
3 111680656
3 111680983
3 111681063
3 111682042
3 111683898
3 111684364
3 111684544
3 111684606
3 111684761
3 111684776
3 111684818
3 111685358
3 111685844
3 111686107
3 111686129
3 111686793
3 111687106
3 111687333
3 111687723
3 111689127
3 111689265
3 111696465
3 111696491
3 111696797
3 111696945
3 111699784
3 111700221
3 111700748
3 111701258
3 111701299
3 111703052
3 111703565
3 111703620
3 111703676
3 111703767
3 111704234
3 111704728
3 111704894
3 111705104
3 111705336
3 111706572
3 111707128
3 111707790
3 111708236
3 111709179
3 111709181
3 111709233
3 111709974
3 111710001
3 111711475
3 111711670
3 111711857
3 111711906
3 111712398
3 111712400
3 111712429
3 111713212
3 111713295
3 111716556
3 111716573
3 111718133
3 111718348
3 111718836
3 111718965
3 111719148
3 111719438
3 111720968
3 111720973
3 111722550
3 111723242
3 111723493
3 111726093
3 111726266
3 111727541
3 111728345
3 111728523
3 111729273
3 111729759
3 111730561
3 111731243
3 111731298
3 111731634
3 111731646
3 111732661
3 111732785
3 111734604
3 111734713
3 111735648
3 111736129
3 111736270
3 111736271
3 111736355
3 111736401
3 111737952
3 111739062
3 111739155
3 111740224
3 111741348
3 111741378
3 111742420
3 111742454
3 111742522
3 111742564
3 111742932
3 111742952
3 111743073
3 111743117
3 111743914
3 111744377
3 111744473
3 111744919
3 111744939
3 111745061
3 111745162
3 111745750
3 111746097
3 111746192
3 111746329
3 111746370
3 111746534
3 111746599
3 111746868
3 111746918
3 111746947
3 111747115
3 111747136
3 111747137
3 111747287
3 111747382
3 111747650
3 111747757
3 111748284
3 111748510
3 111748853
3 111749072
3 111749135
3 111751068
3 111751075
3 111751663
3 111751704
3 111751736
3 111751962
3 111751987
3 111752025
3 111752097
3 111752308
3 111752341
3 111752353
3 111752392
3 111752432
3 111752448
3 111752491
3 111752514
3 111752635
3 111752640
3 111752642
3 111752734
3 111752780
3 111752781
3 111752816
3 111752834
3 111753119
3 111753167
3 111753257
3 111753658
3 111753671
3 111753816
3 111753831
3 111753837
3 111753985
3 111753987
3 111754243
3 111754311
3 111754543
3 111754582
3 111754732
3 111754825
3 111754830
3 111754860
3 111754977
3 111755188
3 111755202
3 111755374
3 111755396
3 111755418
3 111755457
3 111755483
3 111755564
3 111755590
3 111755648
3 111755782
3 111755906
3 111755917
3 111756041
3 111756388
3 111756431
3 111756616
3 111756666
3 111756807
3 111756851
3 111756900
3 111756931
3 111756948
3 111756982
3 111757021
3 111757178
3 111757203
3 111757424
3 111757447
3 111757473
3 111757492
3 111757509
3 111757616
3 111757889
3 111758185
3 111758186
3 111758260
3 111758286
3 111758294
3 111758527
3 111758691
3 111758694
3 111758711
3 111758721
3 111758746
3 111758773
3 111758904
3 111759010
3 111759223
3 111759250
3 111759289
3 111759315
3 111759456
3 111759457
3 111759660
3 111759684
3 111759793
3 111759808
3 111759828
3 111759899
3 111760035
3 111760103
3 111760152
3 111760234
3 111760258
3 111760264
3 111760413
3 111760448
3 111761200
3 111761279
3 111761298
3 111761337
3 111761362
3 111761415
3 111761431
3 111761466
3 111761820
3 111761860
3 111762372
3 111762436
3 111763064
3 111763270
3 111763271
3 111763554
3 111763724
3 111763757
3 111764222
3 111764677
3 111765057
3 111765416
3 111765592
3 111765681
3 111765780
3 111765826
3 111765890
3 111766056
3 111766162
3 111766250
3 111766300
3 111766355
3 111766377
3 111766386
3 111767312
3 111767391
3 111767449
3 111767454
3 111767576
3 111767639
3 111767662
3 111767703
3 111767734
3 111767951
3 111767993
3 111768152
3 111768177
3 111768245
3 111768339
3 111768434
3 111768709
3 111769010
3 111769021
3 111769062
3 111769063
3 111769144
3 111769150
3 111769182
3 111769253
3 111769276
3 111769282
3 111770100
3 111770126
3 111770132
3 111770230
3 111770238
3 111770341
3 111770697
3 111771078
3 111771444
3 111771473
3 111771605
3 111771667
3 111771785
3 111772086
3 111772097
3 111772118
3 111772172
3 111772249
3 111772250
3 111772323
3 111772522
3 111772526
3 111772537
3 111772556
3 111772557
3 111772568
3 111772685
3 111772707
3 111772711
3 111772736
3 111772831
3 111772861
3 111772873
3 111772995
3 111773151
3 111773227
3 111773381
3 111773921
3 111774072
3 111774442
3 111774450
3 111774483
3 111774600
3 111774611
3 111774615
3 111774619
3 111774768
3 111774796
3 111774826
3 111774930
3 111775195
3 111775460
3 111775605
3 111775670
3 111775700
3 111775808
3 111775818
3 111775833
3 111775869
3 111775880
3 111775892
3 111775918
3 111776084
3 111776130
3 111776181
3 111776218
3 111777169
3 111777373
3 111777564
3 111777574
3 111779566
3 111779720
3 111779736
3 111779768
3 111779783
3 111779797
3 111779881
3 111780196
3 111780254
3 111780291
3 111780526
3 111780603
3 111780920
3 111780976
3 111781029
3 111781091
3 111781145
3 111781376
3 111781388
3 111781389
3 111781694
3 111781792
3 111784228
3 111784432
3 111784770
3 111785959
3 111786544
3 111786717
3 111786962
3 111787711
3 111789490
3 111789696
3 111790528
3 111790581
3 111790594
3 111791838
3 111791857
3 111792768
3 111793180
3 111793198
3 111793627
3 111794905
3 111794912
3 111794918
3 111795974
3 111796744
3 111797603
3 111798672
3 111798917
3 111799500
3 111799664
3 111799749
3 111800400
3 111800664
3 111800925
3 111800940
3 111804016
3 111804291
3 111804323
3 111806406
3 111806955
3 111806956
3 111807443
3 111807806
3 111807834
3 111807933
3 111808068
3 111808208
3 111808546
3 111808587
3 111808662
3 111808774
3 111808802
3 111808919
3 111808928
3 111809077
3 111809093
3 111809214
3 111809358
3 111809389
3 111809642
3 111810046
3 111810119
3 111810537
3 111810584
3 111810706
3 111810714
3 111810715
3 111810852
3 111810860
3 111810872
3 111811233
3 111811440
3 111811459
3 111811530
3 111811537
3 111811556
3 111811587
3 111811615
3 111811654
3 111811690
3 111811693
3 111811824
3 111811890
3 111811907
3 111812030
3 111812033
3 111812034
3 111812152
3 111812201
3 111812222
3 111812397
3 111812413
3 111812521
3 111812534
3 111812584
3 111813112
3 111813427
3 111813447
3 111813451
3 111813527
3 111813613
3 111813639
3 111813685
3 111813752
3 111813790
3 111813982
3 111814311
3 111814349
3 111814366
3 111814549
3 111814573
3 111814677
3 111814823
3 111814951
3 111814961
3 111814983
3 111815211
3 111815431
3 111815527
3 111815540
3 111815577
3 111815616
3 111815659
3 111815683
3 111815703
3 111815724
3 111815888
3 111815927
3 111815928
3 111816074
3 111816287
3 111816737
3 111816740
3 111816865
3 111816895
3 111816958
3 111816981
3 111817151
3 111817206
3 111817369
3 111817410
3 111817707
3 111817725
3 111817783
3 111818063
3 111818071
3 111818137
3 111818287
3 111818318
3 111818358
3 111818395
3 111818436
3 111818451
3 111818463
3 111818471
3 111818502
3 111818686
3 111818734
3 111818784
3 111819249
3 111819455
3 111819606
3 111819669
3 111819722
3 111819726
3 111819762
3 111819768
3 111819788
3 111819876
3 111819878
3 111819932
3 111819949
3 111820029
3 111820087
3 111820090
3 111820110
3 111820123
3 111820176
3 111820397
3 111820447
3 111820492
3 111820669
3 111820868
3 111820983
3 111821092
3 111821198
3 111821225
3 111821291
3 111821331
3 111821448
3 111821577
3 111821673
3 111821710
3 111821779
3 111821885
3 111821910
3 111821979
3 111822010
3 111822041
3 111822133
3 111822197
3 111822236
3 111822241
3 111822243
3 111822292
3 111822325
3 111822358
3 111822413
3 111822425
3 111822469
3 111822805
3 111822962
3 111823614
3 111823649
3 111824263
3 111824391
3 111824402
3 111824414
3 111824644
3 111824715
3 111824784
3 111824833
3 111825223
3 111826210
3 111826351
3 111827237
3 111827535
3 111827538
3 111827591
3 111828919
3 111829419
3 111829597
3 111829617
3 111829716
3 111829736
3 111829895
3 111829963
3 111830058
3 111830152
3 111830440
3 111831440
3 111831868
3 111831941
3 111832580
3 111833617
3 111833768
3 111834300
3 111835575
3 111836367
3 111836651
3 111838398
3 111838715
3 111839740
3 111840137
3 111840406
3 111840491
3 111841210
3 111841534
3 111842850
3 111842895
3 111843002
3 111843311
3 111843459
3 111843748
3 111845306
3 111845470
3 111845487
3 111845779
3 111845782
3 111845865
3 111845882
3 111845921
3 111846153
3 111847403
3 111850162
3 111850919
3 111851985
3 111855285
3 111855500
3 111855978
3 111856702
3 111856721
3 111858947
3 111859455
3 111859488
3 111859675
3 111860416
3 111860541
3 111861078
3 111861838
3 111862116
3 111862395
3 111862977
3 111863620
3 111864849
3 111866125
3 111866248
3 111866553
3 111866820
3 111867083
3 111867434
3 111867615
3 111868351
3 111868476
3 111869100
3 111869311
3 111869674
3 111869946
3 111870631
3 111870680
3 111871592
3 111872150
3 111872900
3 111875557
3 111876911
3 111877138
3 111877335
3 111877512
3 111877658
3 111878957
3 111879072
3 111879778
3 111881482
3 111881491
3 111882735
3 111882742
3 111883557
3 111884879
3 111885125
3 111885397
3 111885938
3 111886076
3 111886147
3 111886245
3 111887104
3 111887366
3 111887471
3 111888966
3 111889063
3 111889216
3 111889398
3 111889624
3 111889853
3 111889875
3 111890352
3 111890466
3 111890735
3 111891483
3 111892145
3 111892292
3 111892589
3 111892597
3 111892598
3 111892631
3 111892690
3 111892715
3 111892801
3 111892887
3 111892923
3 111894216
3 111894372
3 111894411
3 111894748
3 111894878
3 111894900
3 111895386
3 111895555
3 111896018
3 111896097
3 111896455
3 111896884
3 111896895
3 111897256
3 111897288
3 111897340
3 111897405
3 111897409
3 111897944
3 111897979
3 111897992
3 111898055
3 111898539
3 111898610
3 111898681
3 111898682
3 111898816
3 111898832
3 111899890
3 111899965
3 111900103
3 111901099
3 111901164
3 111901272
3 111901290
3 111901303
3 111901491
3 111901681
3 111901786
3 111902201
3 111902280
3 111902343
3 111902515
3 111902650
3 111902733
3 111903100
3 111903316
3 111903604
3 111903613
3 111903718
3 111903770
3 111903779
3 111903951
3 111903959
3 111904047
3 111904091
3 111904123
3 111904140
3 111904251
3 111904318
3 111904407
3 111904484
3 111904567
3 111904637
3 111904959
3 111905332
3 111905624
3 111906135
3 111906225
3 111906387
3 111906418
3 111907075
3 111907143
3 111907158
3 111907227
3 111907376
3 111907388
3 111907524
3 111907539
3 111907568
3 111907611
3 111907622
3 111907661
3 111907667
3 111907717
3 111907784
3 111908297
3 111908343
3 111908381
3 111909868
3 111909891
3 111910026
3 111910062
3 111910084
3 111910149
3 111910159
3 111910289
3 111910667
3 111910722
3 111910799
3 111910894
3 111911175
3 111911219
3 111911225
3 111911361
3 111911391
3 111911778
3 111911790
3 111911873
3 111912428
3 111912429
3 111912507
3 111912515
3 111912691
3 111912787
3 111913009
3 111913642
3 111913651
3 111913822
3 111913874
3 111913917
3 111914050
3 111916183
3 111916213
3 111916926
3 111916927
3 111918369
3 111918378
3 111918602
3 111918666
3 111918680
3 111918802
3 111918805
3 111918852
3 111919594
3 111920501
3 111921016
3 111922573
3 111923302
3 111926404
3 111926492
3 111926920
3 111927336
3 111927699
3 111928047
3 111931061
3 111931330
3 111931905
3 111932454
3 111933069
3 111934355
3 111934504
3 111939113
3 111940198
3 111940379
3 111940748
3 111941158
3 111941880
3 111942485
3 111942515
3 111943495
3 111944984
3 111947288
3 111947988
3 111948056
3 111948077
3 111950984
3 111951009
3 111952317
3 111952337
3 111954189
3 111954261
3 111954465
3 111954498
3 111954669
3 111954693
3 111955512
3 111955747
3 111955836
3 111955897
3 111956063
3 111956372
3 111957046
3 111957121
3 111957257
3 111957475
3 111958717
3 111959779
3 111960808
3 111960850
3 111961804
3 111962124
3 111962346
3 111963132
3 111963884
3 111965284
3 111965305
3 111965342
3 111965416
3 111965851
3 111966432
3 111967743
3 111968014
3 111968401
3 111969053
3 111969160
3 111969719
3 111970050
3 111970156
3 111970379
3 111970422
3 111970609
3 111970680
3 111972780
3 111972861
3 111974228
3 111974890
3 111975149
3 111975309
3 111975380
3 111976349
3 111976849
3 111977561
3 111978811
3 111979443
3 111979768
3 111980213
3 111980283
3 111980310
3 111980339
3 111980344
3 111980809
3 111980944
3 111981166
3 111981243
3 111981262
3 111981425
3 111981540
3 111981549
3 111981729
3 111981767
3 111981855
3 111981912
3 111982203
3 111982244
3 111982426
3 111982678
3 111982686
3 111982769
3 111982882
3 111982956
3 111983083
3 111983100
3 111983175
3 111983240
3 111983282
3 111983283
3 111983431
3 111984165
3 111984260
3 111984586
3 111985022
3 111985166
3 111985301
3 111985822
3 111986072
3 111986343
3 111986715
3 111987111
3 111987620
3 111988090
3 111988763
3 111988774
3 111988803
3 111989109
3 111989198
3 111989208
3 111989280
3 111989325
3 111989992
3 111990177
3 111990339
3 111990415
3 111990514
3 111990553
3 111990688
3 111990753
3 111990814
3 111990999
3 111991051
3 111991135
3 111991216
3 111991761
3 111991802
3 111991947
3 111992321
3 111993434
3 111993675
3 111994511
3 111994641
3 111994721
3 111994741
3 111995188
3 111995930
3 111996039
3 111996445
3 111996477
3 111996701
3 111996916
3 111996933
3 111997543
3 111997870
3 111997955
3 111998462
3 111999028
3 111999186
3 111999198
3 111999260
3 111999372
3 111999403
3 111999565
3 111999704
3 111999868
3 112000336
3 112000642
3 112000852
3 112001155
3 112001277
3 112001483
3 112002493
3 112002571
3 112002719
3 112002875
3 112002944
3 112003195
3 112003196
3 112003218
3 112003532
3 112003589
3 112003666
3 112003706
3 112003716
3 112003796
3 112003823
3 112003831
3 112003869
3 112004501
3 112004655
3 112004661
3 112004982
3 112005005
3 112005173
3 112005266
3 112005285
3 112005303
3 112005304
3 112005319
3 112005322
3 112005408
3 112005562
3 112005625
3 112005663
3 112005678
3 112005949
3 112006048
3 112006049
3 112006216
3 112006323
3 112006379
3 112006467
3 112006815
3 112006854
3 112006922
3 112006988
3 112007019
3 112007332
3 112007410
3 112007451
3 112007519
3 112007615
3 112007914
3 112008092
3 112008161
3 112008213
3 112008260
3 112008313
3 112008499
3 112008696
3 112008827
3 112008932
3 112009188
3 112009200
3 112009404
3 112009945
3 112010064
3 112010072
3 112010073
3 112010087
3 112010093
3 112010255
3 112010266
3 112010384
3 112010446
3 112010601
3 112010617
3 112010746
3 112010823
3 112010832
3 112011533
3 112011538
3 112011688
3 112011763
3 112011779
3 112011796
3 112012082
3 112012679
3 112013585
3 112013628
3 112014016
3 112014170
3 112014624
3 112015168
3 112015201
3 112015768
3 112016173
3 112016191
3 112016647
3 112017514
3 112017584
3 112017653
3 112017753
3 112017834
3 112017940
3 112018002
3 112018039
3 112018074
3 112018257
3 112018739
3 112019131
3 112019220
3 112019392
3 112019438
3 112019686
3 112020024
3 112020105
3 112020248
3 112020327
3 112020528
3 112021192
3 112021515
3 112021650
3 112021687
3 112022000
3 112023075
3 112023569
3 112024151
3 112025341
3 112025344
3 112025374
3 112025533
3 112025924
3 112026841
3 112027028
3 112027150
3 112027228
3 112027565
3 112027825
3 112028705
3 112028771
3 112028822
3 112032118
3 112032223
3 112034669
3 112035520
3 112035522
3 112035652
3 112036531
3 112042153
3 112042235
3 112042236
3 112042275
3 112042906
3 112043232
3 112043665
3 112043829
3 112043969
3 112043983
3 112044355
3 112044412
3 112044506
3 112044582
3 112044679
3 112044680
3 112044912
3 112045092
3 112045490
3 112045561
3 112046024
3 112046057
3 112046091
3 112046221
3 112046350
3 112046361
3 112046469
3 112046752
3 112046866
3 112046947
3 112047053
3 112047193
3 112047211
3 112047212
3 112047493
3 112047576
3 112047590
3 112047593
3 112047662
3 112048419
3 112048951
3 112048981
3 112049193
3 112049196
3 112049335
3 112049451
3 112049537
3 112049672
3 112049875
3 112050058
3 112050062
3 112050276
3 112050513
3 112050559
3 112050580
3 112050589
3 112050832
3 112050833
3 112050863
3 112050902
3 112050907
3 112051080
3 112051205
3 112051256
3 112051300
3 112051482
3 112051805
3 112051826
3 112051857
3 112051912
3 112052152
3 112052315
3 112052418
3 112052841
3 112052934
3 112053026
3 112053027
3 112053086
3 112053265
3 112053272
3 112053316
3 112053328
3 112053337
3 112053406
3 112053410
3 112053705
3 112053735
3 112053952
3 112054538
3 112054585
3 112054597
3 112054748
3 112054793
3 112054910
3 112055057
3 112055084
3 112055257
3 112055258
3 112055309
3 112055363
3 112055434
3 112055455
3 112055460
3 112055473
3 112055576
3 112055593
3 112055622
3 112055680
3 112055683
3 112055717
3 112055756
3 112055797
3 112055807
3 112055846
3 112055847
3 112055936
3 112056716
3 112056837
3 112056934
3 112057090
3 112057391
3 112057412
3 112057489
3 112057567
3 112058081
3 112059481
3 112059789
3 112060661
3 112061294
3 112061706
3 112062200
3 112062338
3 112062984
3 112063152
3 112063469
3 112063540
3 112063752
3 112064027
3 112064191
3 112064214
3 112064250
3 112064417
3 112065338
3 112065341
3 112065711
3 112066214
3 112066241
3 112066441
3 112067318
3 112070524
3 112070648
3 112072805
3 112073469
3 112074198
3 112074694
3 112076407
3 112078378
3 112078638
3 112078858
3 112079206
3 112079346
3 112079382
3 112079600
3 112079703
3 112079707
3 112080185
3 112081706
3 112081793
3 112082762
3 112082862
3 112082865
3 112082894
3 112083022
3 112083097
3 112083176
3 112083480
3 112083518
3 112083765
3 112083917
3 112084090
3 112084269
3 112084746
3 112085298
3 112085576
3 112085651
3 112085820
3 112085965
3 112085973
3 112086202
3 112086528
3 112086938
3 112088696
3 112088951
3 112089004
3 112089448
3 112090093
3 112090314
3 112090347
3 112091400
3 112091435
3 112091473
3 112092056
3 112092241
3 112092367
3 112093117
3 112093720
3 112094139
3 112094228
3 112094852
3 112095932
3 112096301
3 112096380
3 112096465
3 112096589
3 112096599
3 112096660
3 112096687
3 112096810
3 112096812
3 112097103
3 112099428
3 112104009
3 112104712
3 112105769
3 112106481
3 112106844
3 112107843
3 112107935
3 112108192
3 112108198
3 112108400
3 112108432
3 112108460
3 112108506
3 112108611
3 112108619
3 112108965
3 112109096
3 112109200
3 112109248
3 112109493
3 112110242
3 112110353
3 112111099
3 112111104
3 112111178
3 112111252
3 112111281
3 112111293
3 112111330
3 112111433
3 112111736
3 112112003
3 112112289
3 112112303
3 112112312
3 112112857
3 112112939
3 112112961
3 112113086
3 112113099
3 112113229
3 112113234
3 112113257
3 112113374
3 112113725
3 112117545
3 112117663
3 112119033
3 112119749
3 112120347
3 112120389
3 112120774
3 112122256
3 112122391
3 112122469
3 112122965
3 112123507
3 112123707
3 112124696
3 112125287
3 112125565
3 112125816
3 112129768
3 112129769
3 112129854
3 112131044
3 112131161
3 112131197
3 112131241
3 112132074
3 112132191
3 112132223
3 112132239
3 112132240
3 112132825
3 112132924
3 112133057
3 112133485
3 112133656
3 112134496
3 112134795
3 112134976
3 112135109
3 112135705
3 112136091
3 112136125
3 112136208
3 112136330
3 112136480
3 112136506
3 112136926
3 112137094
3 112137120
3 112137411
3 112137427
3 112137538
3 112137720
3 112137798
3 112137942
3 112138727
3 112138831
3 112138882
3 112138945
3 112139008
3 112139070
3 112139250
3 112139410
3 112139462
3 112139564
3 112139587
3 112139666
3 112140487
3 112140535
3 112140921
3 112142742
3 112143762
3 112143880
3 112144423
3 112144424
3 112144455
3 112144456
3 112144481
3 112144520
3 112144529
3 112144592
3 112144604
3 112144634
3 112144635
3 112144708
3 112144732
3 112144733
3 112145246
3 112145255
3 112145308
3 112145711
3 112145816
3 112145936
3 112146068
3 112146127
3 112146155
3 112146267
3 112146299
3 112146385
3 112146615
3 112146640
3 112146660
3 112146804
3 112147027
3 112147400
3 112147768
3 112147787
3 112147854
3 112147942
3 112148551
3 112148552
3 112148690
3 112149288
3 112149293
3 112149727
3 112149854
3 112150738
3 112150924
3 112151524
3 112152081
3 112152189
3 112152412
3 112152536
3 112152602
3 112152711
3 112152867
3 112153319
3 112153661
3 112154289
3 112154708
3 112155084
3 112155639
3 112157293
3 112157670
3 112160124
3 112160875
3 112161262
3 112161363
3 112161513
3 112161647
3 112161660
3 112162212
3 112162460
3 112164510
3 112164707
3 112165088
3 112165271
3 112165398
3 112165623
3 112165715
3 112165788
3 112166000
3 112166021
3 112168605
3 112168672
3 112169248
3 112169418
3 112170136
3 112171044
3 112171232
3 112171286
3 112171704
3 112172254
3 112172364
3 112172480
3 112172592
3 112174317
3 112174833
3 112175151
3 112175213
3 112175807
3 112176038
3 112176164
3 112176523
3 112176728
3 112179721
3 112179741
3 112179764
3 112179805
3 112179823
3 112179828
3 112180049
3 112180159
3 112180305
3 112180316
3 112180325
3 112180329
3 112180334
3 112180344
3 112180445
3 112180612
3 112180677
3 112180678
3 112180712
3 112180781
3 112180807
3 112180914
3 112180915
3 112181132
3 112181183
3 112181200
3 112181283
3 112181298
3 112181493
3 112181505
3 112181506
3 112181539
3 112181808
3 112181891
3 112182090
3 112182243
3 112182320
3 112182335
3 112182467
3 112182520
3 112182544
3 112182552
3 112182565
3 112182572
3 112182606
3 112182708
3 112182753
3 112182939
3 112183210
3 112183251
3 112183255
3 112183258
3 112183292
3 112183311
3 112183318
3 112183375
3 112183398
3 112183422
3 112183429
3 112183696
3 112183713
3 112183996
3 112183997
3 112184075
3 112184116
3 112184144
3 112184249
3 112184292
3 112184344
3 112184350
3 112184475
3 112184516
3 112184532
3 112184677
3 112184729
3 112184758
3 112184795
3 112184841
3 112184922
3 112185161
3 112185195
3 112185282
3 112185568
3 112185674
3 112185690
3 112185769
3 112185771
3 112185794
3 112185848
3 112185861
3 112185932
3 112186079
3 112186193
3 112186293
3 112186297
3 112186422
3 112186529
3 112186554
3 112186571
3 112186580
3 112186660
3 112186707
3 112186759
3 112186761
3 112186785
3 112186846
3 112186920
3 112187000
3 112187046
3 112187109
3 112187394
3 112187469
3 112187732
3 112187969
3 112187976
3 112187994
3 112188046
3 112188076
3 112188112
3 112188121
3 112188162
3 112188245
3 112188257
3 112188267
3 112188321
3 112188762
3 112189088
3 112189498
3 112189900
3 112190003
3 112190365
3 112190863
3 112190903
3 112191575
3 112191640
3 112191767
3 112192778
3 112192839
3 112192883
3 112192913
3 112193025
3 112193073
3 112193097
3 112193985
3 112194000
3 112195407
3 112195494
3 112196129
3 112196451
3 112196934
3 112197055
3 112198218
3 112198273
3 112198645
3 112199030
3 112201269
3 112201373
3 112201456
3 112201916
3 112202521
3 112202605
3 112202838
3 112203118
3 112204134
3 112204234
3 112204389
3 112204423
3 112204447
3 112204594
3 112204698
3 112204740
3 112204805
3 112205169
3 112205575
3 112205941
3 112207802
3 112207814
3 112207824
3 112207874
3 112207897
3 112207943
3 112208038
3 112209084
3 112209883
3 112209970
3 112210419
3 112211810
3 112212223
3 112212285
3 112212299
3 112212304
3 112212320
3 112212340
3 112212878
3 112213256
3 112213332
3 112213338
3 112213442
3 112213483
3 112213666
3 112213717
3 112213892
3 112214246
3 112214252
3 112214489
3 112214521
3 112214663
3 112215005
3 112215191
3 112215298
3 112215322
3 112215339
3 112215353
3 112215354
3 112215747
3 112216302
3 112216318
3 112216327
3 112216377
3 112216431
3 112216681
3 112216900
3 112216959
3 112216982
3 112217027
3 112217429
3 112217473
3 112217550
3 112217659
3 112217677
3 112217756
3 112217807
3 112217811
3 112217893
3 112217934
3 112217976
3 112218101
3 112218583
3 112218628
3 112219196
3 112219206
3 112219271
3 112219372
3 112219383
3 112219422
3 112220404
3 112220477
3 112220654
3 112221070
3 112221227
3 112221228
3 112221441
3 112221714
3 112221962
3 112222080
3 112222277
3 112222529
3 112223495
3 112223572
3 112223651
3 112223680
3 112223878
3 112224088
3 112224187
3 112224188
3 112224203
3 112224205
3 112224466
3 112224835
3 112224928
3 112224994
3 112224998
3 112225050
3 112225065
3 112225082
3 112225458
3 112225549
3 112225577
3 112225604
3 112225651
3 112225898
3 112226025
3 112226030
3 112226033
3 112226147
3 112226493
3 112226692
3 112226750
3 112226930
3 112227142
3 112227148
3 112227197
3 112227664
3 112227676
3 112227791
3 112227937
3 112227964
3 112227995
3 112228005
3 112228531
3 112228635
3 112228758
3 112228799
3 112228844
3 112228942
3 112229026
3 112229050
3 112229276
3 112229351
3 112229472
3 112229717
3 112229905
3 112230094
3 112230233
3 112230295
3 112230313
3 112230314
3 112230433
3 112230498
3 112230594
3 112230839
3 112230918
3 112230943
3 112231260
3 112231995
3 112232166
3 112232455
3 112232514
3 112232597
3 112232636
3 112232770
3 112232961
3 112233357
3 112233407
3 112233415
3 112233448
3 112233513
3 112233523
3 112233534
3 112233538
3 112233539
3 112233965
3 112234040
3 112234117
3 112234118
3 112234211
3 112234395
3 112234737
3 112234748
3 112235053
3 112235278
3 112235449
3 112235469
3 112235537
3 112235619
3 112235770
3 112235772
3 112235780
3 112235900
3 112236107
3 112236125
3 112236144
3 112236213
3 112236573
3 112236602
3 112238470
3 112238944
3 112238964
3 112238991
3 112239151
3 112239184
3 112239242
3 112239315
3 112239490
3 112239585
3 112239639
3 112239832
3 112239937
3 112240129
3 112240172
3 112240292
3 112240329
3 112240381
3 112240414
3 112240492
3 112240531
3 112240720
3 112240806
3 112240814
3 112240989
3 112240997
3 112240998
3 112241005
3 112241038
3 112241049
3 112241120
3 112241142
3 112241208
3 112241218
3 112241240
3 112241297
3 112241298
3 112241332
3 112241338
3 112241341
3 112241360
3 112241383
3 112241417
3 112241421
3 112241423
3 112241471
3 112241562
3 112241684
3 112241741
3 112241794
3 112241943
3 112242004
3 112242041
3 112242042
3 112242090
3 112242104
3 112242165
3 112242193
3 112242203
3 112242219
3 112242221
3 112242244
3 112242266
3 112242343
3 112242567
3 112242692
3 112242894
3 112243038
3 112243278
3 112243354
3 112243359
3 112243360
3 112243363
3 112243412
3 112243437
3 112243454
3 112243494
3 112243562
3 112243581
3 112243602
3 112243608
3 112243636
3 112243737
3 112243846
3 112243893
3 112243929
3 112243956
3 112243965
3 112243967
3 112243991
3 112243992
3 112244050
3 112244055
3 112244061
3 112244091
3 112244179
3 112244181
3 112244217
3 112244228
3 112244365
3 112244819
3 112245658
3 112246012
3 112246270
3 112246324
3 112246687
3 112247031
3 112247139
3 112247707
3 112247724
3 112247955
3 112248378
3 112248470
3 112248538
3 112249022
3 112249082
3 112249083
3 112249327
3 112249498
3 112249504
3 112249591
3 112249719
3 112249974
3 112250057
3 112250456
3 112250649
3 112250965
3 112250975
3 112250979
3 112251173
3 112251196
3 112251257
3 112251374
3 112251477
3 112251506
3 112251527
3 112252077
3 112252282
3 112252373
3 112252484
3 112252806
3 112253017
3 112253090
3 112253117
3 112253577
3 112253656
3 112253771
3 112253840
3 112253991
3 112254140
3 112254146
3 112254156
3 112254256
3 112254288
3 112254360
3 112254364
3 112254796
3 112254805
3 112254838
3 112255480
3 112255541
3 112255604
3 112255871
3 112255910
3 112255952
3 112255996
3 112256004
3 112256045
3 112256055
3 112256092
3 112256139
3 112256215
3 112256327
3 112256328
3 112256471
3 112256507
3 112256744
3 112256747
3 112257243
3 112257252
3 112257254
3 112257285
3 112257295
3 112257304
3 112257692
3 112257802
3 112257844
3 112257854
3 112257898
3 112257995
3 112258136
3 112258375
3 112258464
3 112258521
3 112258877
3 112258941
3 112259057
3 112259133
3 112259134
3 112259161
3 112259163
3 112259199
3 112259220
3 112259319
3 112259523
3 112259554
3 112259664
3 112259736
3 112259797
3 112259948
3 112259992
3 112260031
3 112260058
3 112260193
3 112260211
3 112260215
3 112260385
3 112260397
3 112260436
3 112260467
3 112261052
3 112261057
3 112261080
3 112261093
3 112261136
3 112261156
3 112261209
3 112261368
3 112261373
3 112261525
3 112261565
3 112261631
3 112261643
3 112261662
3 112261686
3 112261705
3 112261877
3 112261906
3 112261909
3 112262003
3 112262021
3 112262112
3 112262133
3 112262245
3 112262309
3 112262373
3 112262468
3 112262469
3 112262483
3 112262501
3 112262539
3 112262556
3 112262900
3 112262937
3 112263914
3 112263993
3 112264003
3 112264149
3 112264178
3 112264191
3 112264203
3 112264278
3 112264390
3 112264736
3 112264932
3 112264959
3 112265006
3 112265037
3 112265342
3 112265349
3 112265375
3 112265474
3 112265660
3 112265812
3 112265843
3 112265909
3 112265924
3 112265975
3 112266017
3 112266526
3 112266842
3 112266992
3 112267143
3 112267373
3 112267539
3 112267576
3 112267960
3 112268102
3 112268612
3 112268949
3 112269705
3 112271249
3 112271654
3 112272433
3 112272683
3 112272686
3 112272780
3 112272892
3 112273797
3 112275640
3 112276061
3 112276442
3 112276481
3 112276545
3 112276579
3 112276851
3 112276972
3 112277008
3 112277086
3 112277294
3 112277326
3 112277457
3 112277497
3 112277532
3 112277669
3 112277692
3 112278042
3 112278072
3 112278124
3 112278150
3 112278393
3 112278463
3 112278547
3 112278683
3 112278909
3 112278986
3 112279077
3 112279081
3 112279112
3 112279124
3 112279234
3 112279307
3 112279321
3 112279471
3 112279700
3 112279721
3 112280012
3 112280042
3 112280227
3 112280324
3 112280400
3 112280411
3 112280438
3 112280677
3 112280703
3 112280719
3 112280737
3 112281073
3 112281086
3 112281293
3 112281323
3 112281422
3 112281859
3 112281950
3 112281960
3 112281967
3 112282176
3 112282180
3 112282244
3 112282383
3 112282391
3 112282415
3 112282479
3 112282510
3 112282530
3 112282549
3 112282550
3 112282659
3 112282680
3 112282688
3 112282777
3 112282833
3 112282857
3 112282863
3 112283024
3 112283027
3 112283108
3 112283230
3 112283333
3 112283337
3 112283387
3 112283411
3 112283434
3 112283519
3 112283555
3 112283576
3 112283600
3 112283612
3 112283729
3 112283797
3 112283995
3 112284014
3 112284035
3 112284058
3 112284089
3 112284483
3 112284695
3 112284707
3 112285119
3 112285300
3 112285554
3 112285643
3 112285812
3 112285815
3 112285819
3 112285881
3 112285900
3 112285914
3 112285955
3 112285973
3 112285975
3 112286116
3 112286138
3 112286139
3 112286145
3 112286146
3 112286177
3 112286196
3 112286210
3 112286263
3 112286331
3 112286385
3 112286395
3 112286889
3 112286898
3 112286954
3 112287074
3 112287225
3 112287439
3 112287447
3 112287623
3 112287627
3 112287759
3 112287787
3 112287798
3 112287816
3 112287831
3 112288079
3 112288095
3 112288296
3 112288326
3 112288407
3 112288459
3 112288679
3 112289009
3 112289104
3 112289191
3 112289236
3 112289491
3 112290172
3 112290272
3 112290313
3 112290392
3 112290474
3 112290708
3 112291122
3 112291355
3 112291875
3 112292076
3 112292177
3 112292214
3 112292469
3 112292625
3 112293040
3 112293061
3 112293181
3 112293271
3 112293935
3 112294147
3 112294743
3 112294921
3 112295911
3 112296155
3 112296590
3 112296822
3 112298515
3 112301534
3 112301591
3 112301791
3 112301829
3 112302016
3 112302229
3 112302270
3 112302504
3 112302527
3 112302615
3 112302779
3 112303070
3 112303223
3 112303370
3 112303374
3 112303429
3 112303590
3 112303595
3 112303629
3 112303644
3 112303704
3 112303708
3 112303823
3 112303907
3 112303909
3 112303937
3 112303950
3 112304012
3 112304017
3 112304034
3 112304058
3 112304094
3 112304228
3 112304229
3 112304258
3 112304435
3 112304516
3 112305003
3 112305763
3 112305774
3 112305775
3 112306328
3 112306482
3 112306495
3 112306506
3 112306507
3 112306535
3 112306585
3 112306721
3 112306806
3 112306852
3 112306856
3 112307028
3 112307252
3 112307397
3 112307406
3 112307466
3 112307497
3 112307555
3 112307647
3 112307698
3 112307854
3 112307890
3 112307905
3 112307926
3 112308028
3 112308041
3 112308056
3 112308068
3 112308118
3 112308138
3 112308317
3 112308360
3 112308763
3 112309105
3 112309178
3 112309370
3 112309517
3 112309594
3 112309614
3 112309658
3 112309749
3 112309938
3 112310030
3 112310076
3 112310088
3 112310096
3 112310113
3 112310150
3 112310251
3 112310358
3 112310517
3 112310705
3 112310835
3 112310873
3 112310986
3 112311038
3 112311072
3 112311097
3 112311111
3 112311175
3 112311364
3 112311410
3 112311443
3 112311632
3 112311793
3 112312096
3 112312131
3 112312518
3 112312782
3 112313136
3 112313148
3 112313178
3 112314177
3 112314878
3 112315567
3 112315578
3 112316363
3 112316530
3 112318411
3 112318435
3 112318584
3 112319992
3 112320131
3 112320140
3 112320751
3 112321151
3 112321170
3 112323001
3 112323875
3 112325278
3 112326200
3 112326243
3 112327441
3 112327862
3 112328494
3 112329091
3 112329237
3 112329484
3 112329510
3 112332090
3 112332871
3 112334469
3 112334904
3 112335923
3 112336447
3 112336722
3 112336985
3 112337709
3 112337936
3 112340871
3 112341927
3 112342222
3 112342834
3 112342958
3 112343265
3 112343307
3 112344185
3 112344216
3 112344250
3 112345274
3 112345359
3 112345415
3 112345897
3 112345942
3 112346219
3 112346382
3 112346397
3 112346398
3 112346462
3 112346463
3 112346477
3 112346515
3 112346542
3 112346676
3 112347186
3 112347275
3 112347356
3 112347403
3 112347479
3 112347519
3 112347571
3 112347617
3 112349462
3 112349507
3 112349711
3 112349713
3 112349795
3 112349890
3 112350003
3 112350042
3 112350046
3 112350138
3 112350220
3 112350759
3 112350815
3 112351437
3 112351481
3 112351549
3 112351704
3 112352191
3 112352239
3 112352261
3 112352407
3 112352474
3 112352537
3 112352968
3 112353142
3 112353469
3 112353979
3 112354312
3 112354549
3 112357514
3 112357763
3 112358551
3 112358827
3 112359780
3 112360225
3 112360304
3 112360797
3 112361359
3 112361684
3 112361950
3 112362890
3 112364863
3 112364993
3 112368404
3 112368426
3 112369198
3 112369799
3 112372529
3 112372873
3 112372910
3 112372984
3 112373010
3 112373015
3 112373090
3 112373387
3 112373697
3 112373796
3 112373855
3 112374069
3 112374494
3 112374622
3 112374915
3 112374923
3 112375240
3 112375592
3 112375815
3 112375945
3 112376369
3 112376916
3 112377052
3 112377409
3 112379387
3 112379827
3 112379979
3 112380472
3 112380885
3 112381637
3 112381759
3 112382065
3 112382494
3 112383063
3 112383150
3 112384033
3 112384042
3 112384086
3 112385818
3 112386166
3 112387607
3 112389075
3 112389381
3 112389394
3 112390037
3 112390694
3 112390832
3 112391254
3 112393388
3 112394407
3 112394624
3 112395182
3 112395543
3 112396353
3 112397006
3 112397765
3 112398724
3 112400133
3 112400251
3 112400645
3 112400740
3 112400747
3 112401331
3 112401448
3 112401526
3 112401816
3 112402657
3 112402738
3 112402761
3 112402861
3 112403975
3 112404113
3 112404116
3 112404419
3 112404458
3 112404466
3 112404554
3 112404633
3 112404637
3 112404712
3 112404911
3 112405035
3 112405681
3 112405899
3 112405905
3 112406289
3 112406385
3 112406541
3 112406577
3 112406643
3 112406739
3 112406969
3 112407039
3 112408362
3 112408440
3 112408732
3 112409237
3 112410126
3 112410529
3 112410899
3 112411434
3 112412288
3 112412339
3 112412443
3 112412499
3 112412569
3 112412680
3 112415080
3 112415702
3 112416519
3 112416663
3 112416676
3 112417015
3 112417343
3 112417565
3 112417710
3 112417759
3 112417782
3 112417796
3 112417839
3 112417840
3 112417850
3 112417911
3 112418157
3 112418284
3 112418314
3 112418516
3 112418547
3 112418651
3 112418776
3 112418808
3 112419083
3 112419141
3 112419167
3 112419456
3 112419669
3 112420101
3 112420966
3 112421029
3 112421154
3 112421164
3 112421779
3 112421880
3 112421945
3 112422047
3 112422067
3 112422154
3 112422312
3 112422620
3 112422782
3 112423069
3 112423268
3 112423925
3 112424124
3 112424239
3 112424435
3 112424592
3 112424764
3 112424770
3 112424918
3 112425031
3 112425286
3 112425287
3 112425689
3 112425752
3 112425862
3 112426159
3 112426441
3 112426442
3 112427123
3 112427510
3 112427729
3 112427788
3 112427851
3 112428168
3 112428679
3 112428766
3 112428839
3 112429736
3 112430291
3 112430538
3 112430795
3 112431316
3 112431937
3 112432110
3 112432502
3 112432949
3 112432959
3 112433237
3 112433427
3 112434035
3 112434481
3 112436388
3 112436445
3 112436805
3 112436852
3 112436965
3 112437466
3 112437473
3 112437551
3 112437597
3 112438020
3 112438275
3 112439314
3 112439315
3 112439316
3 112441168
3 112442089
3 112442216
3 112442268
3 112442357
3 112442699
3 112442887
3 112442964
3 112443223
3 112443411
3 112444321
3 112444414
3 112444422
3 112444776
3 112444844
3 112445069
3 112445291
3 112445547
3 112445627
3 112445670
3 112445686
3 112446058
3 112447430
3 112448364
3 112449786
3 112449858
3 112450134
3 112450710
3 112451262
3 112452432
3 112452540
3 112452612
3 112453266
3 112453980
3 112454083
3 112454688
3 112454822
3 112454997
3 112455387
3 112455396
3 112455991
3 112457458
3 112458749
3 112459461
3 112461286
3 112461717
3 112462039
3 112462265
3 112462624
3 112462810
3 112464090
3 112465429
3 112468262
3 112468263
3 112470920
3 112474933
3 112475215
3 112476508
3 112476848
3 112477034
3 112477251
3 112477372
3 112479040
3 112480059
3 112480739
3 112480740
3 112481062
3 112482727
3 112484171
3 112484189
3 112484322
3 112485084
3 112485466
3 112486145
3 112486236
3 112486730
3 112487270
3 112487338
3 112488364
3 112490350
3 112490749
3 112493424
3 112493463
3 112493486
3 112493593
3 112494151
3 112495391
3 112495487
3 112496555
3 112496824
3 112497719
3 112497872
3 112498033
3 112499437
3 112500343
3 112504617
3 112504737
3 112505506
3 112507505
3 112508930
3 112509175
3 112510492
3 112510840
3 112510884
3 112511667
3 112512362
3 112512585
3 112514814
3 112515193
3 112515277
3 112517235
3 112517661
3 112518268
3 112521315
3 112522015
3 112523402
3 112524531
3 112525296
3 112525377
3 112529936
3 112530449
3 112531032
3 112531396
3 112534017
3 112534118
3 112535017
3 112536554
3 112537766
3 112538521
3 112538583
3 112539061
3 112539148
3 112541820
3 112542320
3 112542793
3 112542869
3 112544364
3 112545224
3 112546202
3 112546504
3 112548267
3 112549185
3 112549249
3 112549591
3 112549593
3 112550461
3 112550483
3 112550619
3 112551161
3 112551218
3 112551304
3 112553508
3 112553675
3 112554071
3 112554716
3 112554995
3 112555000
3 112555413
3 112556585
3 112556683
3 112557471
3 112557482
3 112557551
3 112561068
3 112561169
3 112561446
3 112561916
3 112561971
3 112563291
3 112565628
3 112566414
3 112567214
3 112568178
3 112568188
3 112568331
3 112568682
3 112568686
3 112569426
3 112569625
3 112569662
3 112569727
3 112569730
3 112570396
3 112570869
3 112571152
3 112571205
3 112571283
3 112571398
3 112571656
3 112572691
3 112573200
3 112574000
3 112574618
3 112574629
3 112574794
3 112575473
3 112575859
3 112576528
3 112576924
3 112577377
3 112577622
3 112579308
3 112579507
3 112579534
3 112579682
3 112579903
3 112580084
3 112580354
3 112581613
3 112581722
3 112581758
3 112583034
3 112584641
3 112584680
3 112584826
3 112585472
3 112585533
3 112585623
3 112585672
3 112585863
3 112586284
3 112586295
3 112589426
3 112589525
3 112589729
3 112590122
3 112590128
3 112592639
3 112595150
3 112595950
3 112596355
3 112597351
3 112597630
3 112599324
3 112599411
3 112599647
3 112600392
3 112600522
3 112600582
3 112601166
3 112602856
3 112602985
3 112603175
3 112603190
3 112603270
3 112603922
3 112605089
3 112605128
3 112605714
3 112605851
3 112607594
3 112607734
3 112608415
3 112609886
3 112610395
3 112610785
3 112611116
3 112612182
3 112615019
3 112615057
3 112615059
3 112615245
3 112615288
3 112615518
3 112615813
3 112615830
3 112616187
3 112616319
3 112616354
3 112617936
3 112618038
3 112618382
3 112618390
3 112618421
3 112618782
3 112618819
3 112619816
3 112619944
3 112620598
3 112620728
3 112621127
3 112621478
3 112622167
3 112622330
3 112622638
3 112622670
3 112622693
3 112622799
3 112622996
3 112623011
3 112623025
3 112623160
3 112623236
3 112623660
3 112624392
3 112624810
3 112624993
3 112625098
3 112625138
3 112625265
3 112625285
3 112625308
3 112625464
3 112625568
3 112625613
3 112625635
3 112626052
3 112626228
3 112626417
3 112626425
3 112626528
3 112626709
3 112626826
3 112627122
3 112627178
3 112627260
3 112627406
3 112627464
3 112627474
3 112627504
3 112627507
3 112627521
3 112627543
3 112627746
3 112627884
3 112627916
3 112628068
3 112628154
3 112628347
3 112628404
3 112628667
3 112628908
3 112628966
3 112628991
3 112629094
3 112629185
3 112629502
3 112629516
3 112629601
3 112629628
3 112629707
3 112629726
3 112629746
3 112629801
3 112630107
3 112630119
3 112630232
3 112631485
3 112631590
3 112631633
3 112631941
3 112632025
3 112632046
3 112632230
3 112632264
3 112632290
3 112632358
3 112632522
3 112632923
3 112633138
3 112633194
3 112633248
3 112633267
3 112633361
3 112633618
3 112633783
3 112634044
3 112634072
3 112634606
3 112634702
3 112634971
3 112634981
3 112635052
3 112635264
3 112635311
3 112635312
3 112635725
3 112635742
3 112635772
3 112635773
3 112635784
3 112635961
3 112636251
3 112636280
3 112636303
3 112636472
3 112636654
3 112637583
3 112637594
3 112637625
3 112637644
3 112637659
3 112638023
3 112638089
3 112638891
3 112639014
3 112641007
3 112641296
3 112641394
3 112643790
3 112644359
3 112644399
3 112644608
3 112644611
3 112644692
3 112645498
3 112645648
3 112645744
3 112648126
3 112648841
3 112649732
3 112649955
3 112651566
3 112651942
3 112652568
3 112652807
3 112653295
3 112653599
3 112653699
3 112653726
3 112653764
3 112653815
3 112657287
3 112658482
3 112659728
3 112659758
3 112659866
3 112660249
3 112660887
3 112661085
3 112661450
3 112662059
3 112662102
3 112662158
3 112662819
3 112663172
3 112664114
3 112664446
3 112664749
3 112664764
3 112664861
3 112666386
3 112666500
3 112666659
3 112666854
3 112666963
3 112667331
3 112667938
3 112668045
3 112668393
3 112668394
3 112668701
3 112669530
3 112669639
3 112670061
3 112670220
3 112671721
3 112671915
3 112671935
3 112671963
3 112672558
3 112672886
3 112673323
3 112673324
3 112673730
3 112673745
3 112673780
3 112673785
3 112674040
3 112674047
3 112674079
3 112674083
3 112674216
3 112674438
3 112674475
3 112674498
3 112674518
3 112674549
3 112674739
3 112674871
3 112674910
3 112675468
3 112675499
3 112675692
3 112675723
3 112675864
3 112675875
3 112675888
3 112675899
3 112675901
3 112676072
3 112676194
3 112676206
3 112676336
3 112676561
3 112676562
3 112676584
3 112676680
3 112676690
3 112676699
3 112676738
3 112676895
3 112676904
3 112676923
3 112676965
3 112677115
3 112677159
3 112677225
3 112677228
3 112677229
3 112677331
3 112677398
3 112677458
3 112677469
3 112677566
3 112677652
3 112677719
3 112677758
3 112677770
3 112677795
3 112677891
3 112677892
3 112677904
3 112677940
3 112677987
3 112678017
3 112678040
3 112678155
3 112678175
3 112678244
3 112678332
3 112678341
3 112678406
3 112678518
3 112678543
3 112678594
3 112678597
3 112678603
3 112678648
3 112678664
3 112678787
3 112678819
3 112678857
3 112678931
3 112678938
3 112679083
3 112679122
3 112679153
3 112679211
3 112679323
3 112679632
3 112679822
3 112679833
3 112679834
3 112679953
3 112680145
3 112680209
3 112680211
3 112680267
3 112680578
3 112680611
3 112680763
3 112680811
3 112680815
3 112680894
3 112681054
3 112681190
3 112681253
3 112681382
3 112681452
3 112681490
3 112681534
3 112681636
3 112681884
3 112682127
3 112682266
3 112682272
3 112682853
3 112683844
3 112684169
3 112685544
3 112686350
3 112686436
3 112686498
3 112686587
3 112686906
3 112686911
3 112687139
3 112687328
3 112687377
3 112687532
3 112687568
3 112687669
3 112687905
3 112688368
3 112688520
3 112689303
3 112689469
3 112689890
3 112690520
3 112690588
3 112691567
3 112691660
3 112691865
3 112691997
3 112692178
3 112692209
3 112692262
3 112692647
3 112692805
3 112693426
3 112694186
3 112694449
3 112694634
3 112694955
3 112696865
3 112697012
3 112697578
3 112697875
3 112698389
3 112698624
3 112701701
3 112701947
3 112702106
3 112702222
3 112702559
3 112702565
3 112702606
3 112702918
3 112703700
3 112703841
3 112704001
3 112704025
3 112704148
3 112704353
3 112704405
3 112704520
3 112705039
3 112705666
3 112705740
3 112705747
3 112705894
3 112706641
3 112707379
3 112707393
3 112707698
3 112707731
3 112707858
3 112708056
3 112708156
3 112708375
3 112708531
3 112709072
3 112709169
3 112709247
3 112709514
3 112709589
3 112709762
3 112710006
3 112710128
3 112710158
3 112710188
3 112710214
3 112710273
3 112710278
3 112710321
3 112710327
3 112710448
3 112710634
3 112710680
3 112710885
3 112711002
3 112711269
3 112711306
3 112711333
3 112711372
3 112711801
3 112711840
3 112715792
3 112716867
3 112717357
3 112718939
3 112719056
3 112719272
3 112719396
3 112721237
3 112721305
3 112721368
3 112721411
3 112721439
3 112721758
3 112723324
3 112724128
3 112725265
3 112725692
3 112726492
3 112726509
3 112726569
3 112728220
3 112728470
3 112728601
3 112728896
3 112729798
3 112730876
3 112731079
3 112731423
3 112731638
3 112731790
3 112734118
3 112736017
3 112736038
3 112736200
3 112736207
3 112736373
3 112736786
3 112736843
3 112736859
3 112737153
3 112737244
3 112737282
3 112737320
3 112737362
3 112737386
3 112737445
3 112738222
3 112738263
3 112738565
3 112738821
3 112738827
3 112738855
3 112738912
3 112739014
3 112739036
3 112739106
3 112739868
3 112740072
3 112740362
3 112740369
3 112740538
3 112740539
3 112740741
3 112740824
3 112740838
3 112740841
3 112741093
3 112741178
3 112741321
3 112743231
3 112743373
3 112743506
3 112743548
3 112743579
3 112743975
3 112744082
3 112744096
3 112744118
3 112744362
3 112744483
3 112744492
3 112744510
3 112744711
3 112744714
3 112744786
3 112744920
3 112745632
3 112745643
3 112745697
3 112745733
3 112746575
3 112746685
3 112746777
3 112746819
3 112747003
3 112747026
3 112747357
3 112747378
3 112747388
3 112747471
3 112747599
3 112747607
3 112747617
3 112747670
3 112747773
3 112747797
3 112749810
3 112749814
3 112750367
3 112750491
3 112750660
3 112750760
3 112750819
3 112750871
3 112750938
3 112750944
3 112751150
3 112751184
3 112751198
3 112751199
3 112751300
3 112751314
3 112751342
3 112751622
3 112751645
3 112751962
3 112751978
3 112752208
3 112752283
3 112752399
3 112752425
3 112752577
3 112752675
3 112753485
3 112753761
3 112753884
3 112753895
3 112754015
3 112754044
3 112754179
3 112754343
3 112754541
3 112754625
3 112754838
3 112754961
3 112755197
3 112755487
3 112755556
3 112755646
3 112758541
3 112758646
3 112758802
3 112758892
3 112758903
3 112758912
3 112758919
3 112759285
3 112759429
3 112759433
3 112759434
3 112759440
3 112759467
3 112759494
3 112759513
3 112759515
3 112759529
3 112759544
3 112759785
3 112759786
3 112759835
3 112759954
3 112760036
3 112760462
3 112760524
3 112760743
3 112760750
3 112760762
3 112760800
3 112760826
3 112760894
3 112761024
3 112761025
3 112761082
3 112761099
3 112761132
3 112761173
3 112761262
3 112761486
3 112761625
3 112761877
3 112761879
3 112761924
3 112761940
3 112762042
3 112762205
3 112762232
3 112762346
3 112762477
3 112762494
3 112762734
3 112762772
3 112762853
3 112763381
3 112763435
3 112763459
3 112763496
3 112763594
3 112763656
3 112763793
3 112763832
3 112763838
3 112763846
3 112763851
3 112763905
3 112763926
3 112763943
3 112763944
3 112763981
3 112763996
3 112764010
3 112764011
3 112764025
3 112764108
3 112764114
3 112764159
3 112764874
3 112764884
3 112764952
3 112764972
3 112764990
3 112765026
3 112765090
3 112765100
3 112765163
3 112765220
3 112765249
3 112765312
3 112765621
3 112765756
3 112765780
3 112765837
3 112765902
3 112765993
3 112766107
3 112766115
3 112766127
3 112766301
3 112766318
3 112766383
3 112766409
3 112766469
3 112766490
3 112766539
3 112766659
3 112766717
3 112766761
3 112766783
3 112766909
3 112766925
3 112766985
3 112767076
3 112767399
3 112767437
3 112767540
3 112767859
3 112768526
3 112768537
3 112768966
3 112768971
3 112769398
3 112769410
3 112769627
3 112770105
3 112771245
3 112771588
3 112772917
3 112772957
3 112773224
3 112773516
3 112773658
3 112773833
3 112774501
3 112774868
3 112774944
3 112775106
3 112775107
3 112775550
3 112775577
3 112778573
3 112780457
3 112780713
3 112780941
3 112781014
3 112781133
3 112781389
3 112782179
3 112783826
3 112783830
3 112783831
3 112783834
3 112783863
3 112783919
3 112784006
3 112784073
3 112784102
3 112784132
3 112784133
3 112784150
3 112784153
3 112784183
3 112784212
3 112784223
3 112784306
3 112784389
3 112784420
3 112784511
3 112784727
3 112784756
3 112784810
3 112784992
3 112785004
3 112785404
3 112785436
3 112785649
3 112785651
3 112785684
3 112785849
3 112785855
3 112785864
3 112785928
3 112785983
3 112786062
3 112786215
3 112786397
3 112786629
3 112786689
3 112787110
3 112787114
3 112787272
3 112787280
3 112787291
3 112787492
3 112787500
3 112787581
3 112787665
3 112787825
3 112787830
3 112788107
3 112788138
3 112788294
3 112788364
3 112788365
3 112788411
3 112788413
3 112788415
3 112788636
3 112788686
3 112788933
3 112788940
3 112788984
3 112789223
3 112789364
3 112789588
3 112790138
3 112790197
3 112790207
3 112790489
3 112790504
3 112790804
3 112791205
3 112792160
3 112792244
3 112792270
3 112792332
3 112792450
3 112792549
3 112792682
3 112792693
3 112792747
3 112792759
3 112792791
3 112792969
3 112793060
3 112793140
3 112793260
3 112793334
3 112793336
3 112793432
3 112793535
3 112793733
3 112793982
3 112794245
3 112794267
3 112794300
3 112794711
3 112794750
3 112794864
3 112796408
3 112796478
3 112796743
3 112796990
3 112798149
3 112799051
3 112799308
3 112799639
3 112799663
3 112799693
3 112799694
3 112799826
3 112799870
3 112800554
3 112800578
3 112800608
3 112801378
3 112801492
3 112801775
3 112801991
3 112801994
3 112802456
3 112802540
3 112802711
3 112802866
3 112803068
3 112803086
3 112803694
3 112804019
3 112804122
3 112804138
3 112804142
3 112804173
3 112804353
3 112806770
3 112807004
3 112807090
3 112807096
3 112807200
3 112807289
3 112809056
3 112809064
3 112809085
3 112809128
3 112809191
3 112809813
3 112810135
3 112810257
3 112810271
3 112810337
3 112810753
3 112811129
3 112811130
3 112811131
3 112812811
3 112813549
3 112813810
3 112813834
3 112813931
3 112814185
3 112814485
3 112814633
3 112815366
3 112815976
3 112816217
3 112816260
3 112816273
3 112816274
3 112816325
3 112816394
3 112816395
3 112816851
3 112818816
3 112818890
3 112818897
3 112819135
3 112819340
3 112819423
3 112819774
3 112819821
3 112820688
3 112820785
3 112821413
3 112821448
3 112821899
3 112822869
3 112823800
3 112823907
3 112823947
3 112824174
3 112824267
3 112824387
3 112824508
3 112824723
3 112824807
3 112824846
3 112824851
3 112824867
3 112824948
3 112825047
3 112825057
3 112825083
3 112825134
3 112825198
3 112825542
3 112825556
3 112825741
3 112825782
3 112825783
3 112825805
3 112825809
3 112825856
3 112826071
3 112826236
3 112826257
3 112826323
3 112826354
3 112826399
3 112826491
3 112826616
3 112826726
3 112827013
3 112827081
3 112827210
3 112827307
3 112827310
3 112827403
3 112827818
3 112827859
3 112827973
3 112828043
3 112828048
3 112828080
3 112828189
3 112828230
3 112828249
3 112828280
3 112828383
3 112828440
3 112828451
3 112828513
3 112828523
3 112828539
3 112828571
3 112828662
3 112828749
3 112829048
3 112829077
3 112829623
3 112829659
3 112829691
3 112829709
3 112829752
3 112829776
3 112829938
3 112830008
3 112830168
3 112830252
3 112830279
3 112830370
3 112830423
3 112830514
3 112830572
3 112830581
3 112830667
3 112830982
3 112831103
3 112831269
3 112831277
3 112831397
3 112831465
3 112831466
3 112831695
3 112831702
3 112831776
3 112831831
3 112831833
3 112831846
3 112832045
3 112832084
3 112832396
3 112832436
3 112832480
3 112832998
3 112833245
3 112833290
3 112833541
3 112834573
3 112834802
3 112834838
3 112835138
3 112836075
3 112836355
3 112836436
3 112837152
3 112837872
3 112838139
3 112838570
3 112838655
3 112838888
3 112839234
3 112839623
3 112840059
3 112840174
3 112840371
3 112840385
3 112840399
3 112841467
3 112841723
3 112841991
3 112842079
3 112842096
3 112842270
3 112843867
3 112844374
3 112844616
3 112845561
3 112845770
3 112846036
3 112846723
3 112846911
3 112846987
3 112847003
3 112847579
3 112847601
3 112848274
3 112848384
3 112848473
3 112848815
3 112848897
3 112849116
3 112849241
3 112849615
3 112850129
3 112850379
3 112851578
3 112852883
3 112852890
3 112853240
3 112853335
3 112853458
3 112853532
3 112854210
3 112854304
3 112854626
3 112854774
3 112855099
3 112855502
3 112855804
3 112855897
3 112856242
3 112856291
3 112858325
3 112858416
3 112858642
3 112858945
3 112859304
3 112860592
3 112861211
3 112862212
3 112863749
3 112865286
3 112865995
3 112867511
3 112868514
3 112869273
3 112869574
3 112869691
3 112869711
3 112869712
3 112871869
3 112872177
3 112872490
3 112872717
3 112873137
3 112873319
3 112874036
3 112875658
3 112875953
3 112876348
3 112876554
3 112877284
3 112878409
3 112879462
3 112879937
3 112880263
3 112880636
3 112880958
3 112881583
3 112881611
3 112881718
3 112882558
3 112884856
3 112885834
3 112887249
3 112888751
3 112889370
3 112890350
3 112890555
3 112891100
3 112891296
3 112892126
3 112892130
3 112892392
3 112892550
3 112892706
3 112893193
3 112893238
3 112893350
3 112893382
3 112894131
3 112896089
3 112896266
3 112897041
3 112897057
3 112897124
3 112898009
3 112898859
3 112899024
3 112899236
3 112899601
3 112900094
3 112900098
3 112901719
3 112902290
3 112902376
3 112902745
3 112902753
3 112902754
3 112903143
3 112903173
3 112903205
3 112903335
3 112903423
3 112903545
3 112903637
3 112904028
3 112905005
3 112905044
3 112905143
3 112907081
3 112907489
3 112907840
3 112908413
3 112909237
3 112909274
3 112909373
3 112910210
3 112910596
3 112910761
3 112911031
3 112911534
3 112912618
3 112914423
3 112914584
3 112914860
3 112915222
3 112915641
3 112916712
3 112917821
3 112919890
3 112919971
3 112920116
3 112920553
3 112921631
3 112921802
3 112922043
3 112922345
3 112923273
3 112923645
3 112924355
3 112924459
3 112924460
3 112924525
3 112924551
3 112925736
3 112925924
3 112926082
3 112926136
3 112927222
3 112927535
3 112927541
3 112927546
3 112927658
3 112927681
3 112927682
3 112928014
3 112928050
3 112929261
3 112929425
3 112929433
3 112930504
3 112930872
3 112931079
3 112931239
3 112931320
3 112931526
3 112931824
3 112931930
3 112932128
3 112932515
3 112932698
3 112932761
3 112932989
3 112933630
3 112933820
3 112934575
3 112935266
3 112935628
3 112936662
3 112938059
3 112939074
3 112939476
3 112941529
3 112942951
3 112944427
3 112945105
3 112945142
3 112948022
3 112948398
3 112948501
3 112949772
3 112949832
3 112950423
3 112950486
3 112950624
3 112951060
3 112951312
3 112951511
3 112951538
3 112951560
3 112951974
3 112951979
3 112952338
3 112952461
3 112952766
3 112952790
3 112953181
3 112953475
3 112953810
3 112953943
3 112954534
3 112954555
3 112955184
3 112955593
3 112956176
3 112956433
3 112956819
3 112957155
3 112957679
3 112958129
3 112958765
3 112959086
3 112959172
3 112959774
3 112960469
3 112961231
3 112962696
3 112963151
3 112967361
3 112968220
3 112968282
3 112968488
3 112970513
3 112970793
3 112971104
3 112971390
3 112972169
3 112972329
3 112972879
3 112973811
3 112973821
3 112974424
3 112975416
3 112975515
3 112975695
3 112975742
3 112976544
3 112976556
3 112976718
3 112976731
3 112977261
3 112977668
3 112977866
3 112978388
3 112978725
3 112979019
3 112979579
3 112979611
3 112979612
3 112980055
3 112980973
3 112981233
3 112982904
3 112983264
3 112984460
3 112984536
3 112985580
3 112985772
3 112985991
3 112986299
3 112986513
3 112986927
3 112987163
3 112987436
3 112987525
3 112987527
3 112987669
3 112987703
3 112987718
3 112987757
3 112988332
3 112988709
3 112988854
3 112989078
3 112989156
3 112989497
3 112989548
3 112989707
3 112989806
3 112990243
3 112990813
3 112990876
3 112990954
3 112991081
3 112991146
3 112991564
3 112994415
3 112996438
3 112996439
3 112996443
3 112996545
3 112999646
3 113000224
3 113000378
3 113000508
3 113004528
3 113004583
3 113005590
3 113006989
3 113007636
3 113008187
3 113008493
3 113008679
3 113008755
3 113009016
3 113010213
3 113010291
3 113010462
3 113010463
3 113010644
3 113011021
3 113011074
3 113011108
3 113011251
3 113011263
3 113011507
3 113011961
3 113012114
3 113012548
3 113013734
3 113014463
3 113014486
3 113015237
3 113015254
3 113015470
3 113015497
3 113015634
3 113015800
3 113015822
3 113015881
3 113015950
3 113016601
3 113016735
3 113016872
3 113016878
3 113017507
3 113017962
3 113018690
3 113020140
3 113020341
3 113020423
3 113021829
3 113022091
3 113022383
3 113022459
3 113022546
3 113022588
3 113022967
3 113023088
3 113023149
3 113023252
3 113024523
3 113025118
3 113025916
3 113026086
3 113027328
3 113027768
3 113028627
3 113028666
3 113028861
3 113028940
3 113028994
3 113029156
3 113029244
3 113029405
3 113029703
3 113029737
3 113030242
3 113031970
3 113032285
3 113033028
3 113033319
3 113033347
3 113033588
3 113033649
3 113033715
3 113034009
3 113034456
3 113034495
3 113034808
3 113034877
3 113035799
3 113036203
3 113036355
3 113037768
3 113038286
3 113038287
3 113040617
3 113040701
3 113040848
3 113041311
3 113041476
3 113042532
3 113042841
3 113042925
3 113043290
3 113043420
3 113043492
3 113044029
3 113044499
3 113045574
3 113045591
3 113045607
3 113047384
3 113047400
3 113047736
3 113048026
3 113048164
3 113048550
3 113048916
3 113050722
3 113052775
3 113052929
3 113053141
3 113053536
3 113053805
3 113054104
3 113054163
3 113054497
3 113054950
3 113056015
3 113056182
3 113056315
3 113056416
3 113056455
3 113057086
3 113057615
3 113057694
3 113058158
3 113059036
3 113063170
3 113064630
3 113065389
3 113065917
3 113065935
3 113067681
3 113067822
3 113067893
3 113068184
3 113068324
3 113069719
3 113070382
3 113071672
3 113072311
3 113072816
3 113073734
3 113075386
3 113075407
3 113075678
3 113075732
3 113077168
3 113077990
3 113078871
3 113080544
3 113082261
3 113082629
3 113083211
3 113083445
3 113084051
3 113084828
3 113085145
3 113085277
3 113085279
3 113086119
3 113086290
3 113087928
3 113089209
3 113090492
3 113090493
3 113091149
3 113091203
3 113091619
3 113091853
3 113093444
3 113093592
3 113094413
3 113094580
3 113094771
3 113095086
3 113096231
3 113096321
3 113097328
3 113097770
3 113099457
3 113100851
3 113101325
3 113101752
3 113103269
3 113104288
3 113105013
3 113105300
3 113105684
3 113107130
3 113107640
3 113107771
3 113107901
3 113108231
3 113108478
3 113108715
3 113109637
3 113110158
3 113110307
3 113110553
3 113110923
3 113112680
3 113112765
3 113112870
3 113113156
3 113114518
3 113114730
3 113116523
3 113117509
3 113117713
3 113117942
3 113120220
3 113121361
3 113121447
3 113121537
3 113121686
3 113121692
3 113121857
3 113121859
3 113122527
3 113122562
3 113122622
3 113122836
3 113122908
3 113123104
3 113123108
3 113123136
3 113123756
3 113123919
3 113124200
3 113125018
3 113125635
3 113125879
3 113127829
3 113127948
3 113128941
3 113130199
3 113130208
3 113130364
3 113130603
3 113131868
3 113132269
3 113132652
3 113132831
3 113133514
3 113134818
3 113135092
3 113135171
3 113137001
3 113137002
3 113138479
3 113140968
3 113141374
3 113141629
3 113144564
3 113145876
3 113146543
3 113148695
3 113148728
3 113149604
3 113150385
3 113150496
3 113150553
3 113150944
3 113150949
3 113151298
3 113151461
3 113151608
3 113151909
3 113152264
3 113153097
3 113154227
3 113154653
3 113155528
3 113156553
3 113159060
3 113160649
3 113160690
3 113160956
3 113161467
3 113161598
3 113162577
3 113162702
3 113162912
3 113163016
3 113163022
3 113163074
3 113163105
3 113163912
3 113163991
3 113164077
3 113164332
3 113165285
3 113166360
3 113166650
3 113168354
3 113168475
3 113168522
3 113168744
3 113168909
3 113169452
3 113169771
3 113170966
3 113171905
3 113173358
3 113173548
3 113174214
3 113175403
3 113175494
3 113176173
3 113176491
3 113178370
3 113178467
3 113178484
3 113178485
3 113178497
3 113179525
3 113180528
3 113180742
3 113183402
3 113183898
3 113184746
3 113186064
3 113186704
3 113187101
3 113187599
3 113187837
3 113187961
3 113188182
3 113191042
3 113191336
3 113191846
3 113192932
3 113193091
3 113194989
3 113195350
3 113195520
3 113195522
3 113195524
3 113196015
3 113197054
3 113197202
3 113197332
3 113197439
3 113197714
3 113198389
3 113198451
3 113200048
3 113200238
3 113200306
3 113200337
3 113201240
3 113201375
3 113201422
3 113201511
3 113201713
3 113201847
3 113201990
3 113202120
3 113202345
3 113202456
3 113202537
3 113202796
3 113202892
3 113202934
3 113202947
3 113203478
3 113203801
3 113204289
3 113204403
3 113204789
3 113204984
3 113205103
3 113205223
3 113205251
3 113205797
3 113206113
3 113206229
3 113206760
3 113206822
3 113207021
3 113207080
3 113207083
3 113208242
3 113208278
3 113208351
3 113208529
3 113208657
3 113208825
3 113208978
3 113209202
3 113209415
3 113209543
3 113209563
3 113209710
3 113209918
3 113210566
3 113212437
3 113213076
3 113213911
3 113214149
3 113214152
3 113217086
3 113218431
3 113219799
3 113220216
3 113220385
3 113220874
3 113221659
3 113224044
3 113225782
3 113226421
3 113228978
3 113229496
3 113229811
3 113229812
3 113231140
3 113232274
3 113233079
3 113233342
3 113233466
3 113233883
3 113234587
3 113236637
3 113238536
3 113243061
3 113246525
3 113246704
3 113249323
3 113250073
3 113250702
3 113252544
3 113253868
3 113255460
3 113255813
3 113256422
3 113258230
3 113258950
3 113261045
3 113262098
3 113264398
3 113266294
3 113268510
3 113268552
3 113270276
3 113272035
3 113272146
3 113274485
3 113274503
3 113275179
3 113276439
3 113276465
3 113276762
3 113276809
3 113277483
3 113277817
3 113278520
3 113298172
3 113298370
3 113298722
3 113298741
3 113298856
3 113300839
3 113301004
3 113301213
3 113301217
3 113302189
3 113302513
3 113303473
3 113303588
3 113303872
3 113306277
3 113308086
3 113308302
3 113311529
3 113311623
3 113314919
3 113315095
3 113315263
3 113315533
3 113315603
3 113316409
3 113318083
3 113318371
3 113318384
3 113318385
3 113318386
3 113319291
3 113321294
3 113322876
3 113324328
3 113325129
3 113325151
3 113325152
3 113328990
3 113329004
3 113329120
3 113329177
3 113329244
3 113329248
3 113329334
3 113329345
3 113329438
3 113329441
3 113329642
3 113329661
3 113329712
3 113329785
3 113330090
3 113330092
3 113330116
3 113330270
3 113330286
3 113330316
3 113330403
3 113330815
3 113330826
3 113330944
3 113330995
3 113331058
3 113331082
3 113331091
3 113331142
3 113331205
3 113331220
3 113331332
3 113331490
3 113331518
3 113331524
3 113331613
3 113332083
3 113337934
3 113338051
3 113338209
3 113338215
3 113341112
3 113341660
3 113342412
3 113343225
3 113345977
3 113346117
3 113346400
3 113346960
3 113347899
3 113348239
3 113348816
3 113349101
3 113349262
3 113350997
3 113352960
3 113352969
3 113353024
3 113353025
3 113353696
3 113353827
3 113353891
3 113354587
3 113354927
3 113355085
3 113355092
3 113355781
3 113356140
3 113356511
3 113356910
3 113360098
3 113360724
3 113365885
3 113366312
3 113366453
3 113366897
3 113367054
3 113368349
3 113371617
3 113372018
3 113372042
3 113373555
3 113373590
3 113375447
3 113375461
3 113375528
3 113376369
3 113377002
3 113377669
3 113377727
3 113378177
3 113378791
3 113379220
3 113380770
3 113380832
3 113381713
3 113383370
3 113383561
3 113385203
3 113385418
3 113385484
3 113386064
3 113386140
3 113387387
3 113389391
3 113389838
3 113390197
3 113390271
3 113390284
3 113390299
3 113390413
3 113390449
3 113390781
3 113390939
3 113391206
3 113391448
3 113391713
3 113391804
3 113392104
3 113392373
3 113392425
3 113393306
3 113393726
3 113394861
3 113395377
3 113396319
3 113396541
3 113397028
3 113397133
3 113398012
3 113398508
3 113398797
3 113398903
3 113399229
3 113400839
3 113401272
3 113403021
3 113403056
3 113403401
3 113403471
3 113404064
3 113404863
3 113406725
3 113407108
3 113407524
3 113407802
3 113407861
3 113408922
3 113409145
3 113409161
3 113409304
3 113409434
3 113409828
3 113409923
3 113409973
3 113410067
3 113410099
3 113410201
3 113410309
3 113410355
3 113410465
3 113410647
3 113410694
3 113410710
3 113410801
3 113410852
3 113411166
3 113411183
3 113411241
3 113411283
3 113411453
3 113411595
3 113411793
3 113411904
3 113412052
3 113412486
3 113412730
3 113413025
3 113413261
3 113413312
3 113413821
3 113414861
3 113415047
3 113415057
3 113415186
3 113415415
3 113415741
3 113415887
3 113416058
3 113416388
3 113416987
3 113417422
3 113418207
3 113418863
3 113424838
3 113426726
3 113427072
3 113433245
3 113434759
3 113435131
3 113437391
3 113438172
3 113438224
3 113439951
3 113441950
3 113442342
3 113443475
3 113445301
3 113445673
3 113445742
3 113446931
3 113447900
3 113448691
3 113451193
3 113451662
3 113451902
3 113452352
3 113452369
3 113452391
3 113453006
3 113453730
3 113453802
3 113456654
3 113456714
3 113456832
3 113457021
3 113457205
3 113468358
3 113469499
3 113470322
3 113470898
3 113471868
3 113475110
3 113475307
3 113475690
3 113479038
3 113479650
3 113483697
3 113483840
3 113487736
3 113488246
3 113489436
3 113489799
3 113489857
3 113490748
3 113491314
3 113492333
3 113492429
3 113492884
3 113493048
3 113498696
3 113501021
3 113501073
3 113509437
3 113509490
3 113509980
3 113510178
3 113511212
3 113512983
3 113514739
3 113514823
3 113514842
3 113516442
3 113517774
3 113517918
3 113518551
3 113518636
3 113519574
3 113520167
3 113520994
3 113521025
3 113521909
3 113522567
3 113523325
3 113523387
3 113523679
3 113523680
3 113524036
3 113524252
3 113524422
3 113524859
3 113524981
3 113524987
3 113525534
3 113526528
3 113527562
3 113528981
3 113531003
3 113531245
3 113531608
3 113536415
3 113536509
3 113537265
3 113537513
3 113537532
3 113538865
3 113538888
3 113538952
3 113539009
3 113539083
3 113539276
3 113539392
3 113539444
3 113540292
3 113540435
3 113540436
3 113541055
3 113541687
3 113541689
3 113541713
3 113541714
3 113541958
3 113542077
3 113542093
3 113542151
3 113542194
3 113542237
3 113542316
3 113542384
3 113542553
3 113542697
3 113542788
3 113542878
3 113542891
3 113542919
3 113543243
3 113543244
3 113543245
3 113543254
3 113543328
3 113543375
3 113543428
3 113543431
3 113543432
3 113543433
3 113543441
3 113543514
3 113543538
3 113543552
3 113543894
3 113544155
3 113544402
3 113544417
3 113544438
3 113544447
3 113544453
3 113544456
3 113544486
3 113544488
3 113544513
3 113544637
3 113544657
3 113544659
3 113544670
3 113544760
3 113544836
3 113544875
3 113544996
3 113545011
3 113545239
3 113545299
3 113545354
3 113545545
3 113545553
3 113545647
3 113545656
3 113545708
3 113545782
3 113545790
3 113545791
3 113545942
3 113545965
3 113546124
3 113546176
3 113546201
3 113546208
3 113546280
3 113546314
3 113546334
3 113546353
3 113546363
3 113546367
3 113546430
3 113546460
3 113546533
3 113546559
3 113546567
3 113547198
3 113547289
3 113547355
3 113547399
3 113547417
3 113547426
3 113547517
3 113547554
3 113547576
3 113547698
3 113547702
3 113547736
3 113547747
3 113547798
3 113547831
3 113547906
3 113547914
3 113547916
3 113547928
3 113548035
3 113548053
3 113548091
3 113548093
3 113548151
3 113548178
3 113548201
3 113548241
3 113548275
3 113548365
3 113548466
3 113548521
3 113548541
3 113548606
3 113548624
3 113548651
3 113548653
3 113548667
3 113548732
3 113548748
3 113548755
3 113550101
3 113550179
3 113550182
3 113550225
3 113550232
3 113550538
3 113550587
3 113550770
3 113550865
3 113550892
3 113550895
3 113550898
3 113550966
3 113551032
3 113551079
3 113551142
3 113551567
3 113551574
3 113551590
3 113551660
3 113551763
3 113551799
3 113551831
3 113551851
3 113552207
3 113553167
3 113553602
3 113553620
3 113553714
3 113553907
3 113554159
3 113554271
3 113554354
3 113554580
3 113554599
3 113554604
3 113554611
3 113554735
3 113554750
3 113555298
3 113555553
3 113555574
3 113555627
3 113556358
3 113557826
3 113558103
3 113558111
3 113558231
3 113558240
3 113558276
3 113558364
3 113558736
3 113558744
3 113558745
3 113559015
3 113559231
3 113559341
3 113559342
3 113559453
3 113559504
3 113559596
3 113559600
3 113559656
3 113559696
3 113559708
3 113559788
3 113559832
3 113559854
3 113559858
3 113560099
3 113560101
3 113560132
3 113560167
3 113560350
3 113560362
3 113560548
3 113560657
3 113560848
3 113560853
3 113560863
3 113560944
3 113560987
3 113561046
3 113561072
3 113561175
3 113561279
3 113561548
3 113561581
3 113561684
3 113561718
3 113561846
3 113561927
3 113562069
3 113562127
3 113562152
3 113562242
3 113562244
3 113562371
3 113562403
3 113562567
3 113562729
3 113562781
3 113562987
3 113562991
3 113563019
3 113563064
3 113563086
3 113563092
3 113563170
3 113563179
3 113563370
3 113563463
3 113563498
3 113563530
3 113563584
3 113563645
3 113563670
3 113563702
3 113563721
3 113563739
3 113563745
3 113563782
3 113563820
3 113563964
3 113563979
3 113563997
3 113564006
3 113564035
3 113564076
3 113564096
3 113564107
3 113564936
3 113564971
3 113565170
3 113565225
3 113565235
3 113565244
3 113565287
3 113565363
3 113565408
3 113565466
3 113565482
3 113565532
3 113566115
3 113566125
3 113566401
3 113566627
3 113566717
3 113566749
3 113566922
3 113567103
3 113567130
3 113567135
3 113568706
3 113569365
3 113569390
3 113569533
3 113569537
3 113569685
3 113569851
3 113569925
3 113570163
3 113570206
3 113570270
3 113570347
3 113570354
3 113570554
3 113570648
3 113570717
3 113571172
3 113571180
3 113571231
3 113571262
3 113571294
3 113571314
3 113571330
3 113571331
3 113571447
3 113571530
3 113571532
3 113571536
3 113571545
3 113571573
3 113571575
3 113571637
3 113571856
3 113571862
3 113571881
3 113571883
3 113571889
3 113571952
3 113572023
3 113572027
3 113572155
3 113572326
3 113572360
3 113572408
3 113573003
3 113573052
3 113573074
3 113573079
3 113573089
3 113573135
3 113573264
3 113573283
3 113573319
3 113573321
3 113573397
3 113573832
3 113573848
3 113573911
3 113573925
3 113574250
3 113574309
3 113574415
3 113574468
3 113574522
3 113574602
3 113574609
3 113574714
3 113574717
3 113574728
3 113574750
3 113574857
3 113574901
3 113574937
3 113575028
3 113575213
3 113575298
3 113575374
3 113575375
3 113575376
3 113575444
3 113575514
3 113575533
3 113575564
3 113575573
3 113575642
3 113576211
3 113576216
3 113576234
3 113576271
3 113576365
3 113576489
3 113576511
3 113576562
3 113576658
3 113576768
3 113576813
3 113576904
3 113576951
3 113576965
3 113576968
3 113578303
3 113578729
3 113578759
3 113578953
3 113579110
3 113579225
3 113579575
3 113579636
3 113580000
3 113580378
3 113580379
3 113580617
3 113580673
3 113580681
3 113580733
3 113581032
3 113581081
3 113581110
3 113581381
3 113581550
3 113581630
3 113581632
3 113581655
3 113581726
3 113582149
3 113582577
3 113582860
3 113582991
3 113582996
3 113583479
3 113583596
3 113583626
3 113583719
3 113583908
3 113583917
3 113583971
3 113584047
3 113584142
3 113584165
3 113584251
3 113584342
3 113584426
3 113584442
3 113584801
3 113584811
3 113584928
3 113584955
3 113584958
3 113584975
3 113585063
3 113585078
3 113585278
3 113585316
3 113585401
3 113585411
3 113585421
3 113585423
3 113585424
3 113585433
3 113585520
3 113585569
3 113585668
3 113585771
3 113585795
3 113585799
3 113585814
3 113585862
3 113586036
3 113586101
3 113586172
3 113586251
3 113586290
3 113586291
3 113586345
3 113586349
3 113586391
3 113586843
3 113586983
3 113586989
3 113587120
3 113587203
3 113587217
3 113587228
3 113587262
3 113587267
3 113587400
3 113587403
3 113587404
3 113587515
3 113587590
3 113587593
3 113587612
3 113587888
3 113587935
3 113588139
3 113588156
3 113588368
3 113588480
3 113588562
3 113588685
3 113588726
3 113588803
3 113588811
3 113588976
3 113589121
3 113589350
3 113589403
3 113589422
3 113589467
3 113589468
3 113589473
3 113589498
3 113589514
3 113589595
3 113589634
3 113589707
3 113589770
3 113589772
3 113589827
3 113589858
3 113589896
3 113590002
3 113590010
3 113590170
3 113590183
3 113590253
3 113590319
3 113590353
3 113590385
3 113590453
3 113590455
3 113590645
3 113590871
3 113591029
3 113591182
3 113591362
3 113591441
3 113591880
3 113592458
3 113592466
3 113592701
3 113592770
3 113592807
3 113593246
3 113593362
3 113594278
3 113594740
3 113594808
3 113594834
3 113595097
3 113595777
3 113596436
3 113596551
3 113596671
3 113596839
3 113597384
3 113597396
3 113597640
3 113598170
3 113598222
3 113598231
3 113598268
3 113599532
3 113599579
3 113599593
3 113599649
3 113599743
3 113599837
3 113599864
3 113599874
3 113599918
3 113599995
3 113600127
3 113600290
3 113601762
3 113603230
3 113603437
3 113603500
3 113604127
3 113604699
3 113604875
3 113605042
3 113605047
3 113605070
3 113605071
3 113605079
3 113605138
3 113605188
3 113605198
3 113605224
3 113605297
3 113605461
3 113605945
3 113606174
3 113606237
3 113606429
3 113606460
3 113606517
3 113606599
3 113606808
3 113607584
3 113607643
3 113607825
3 113607923
3 113607984
3 113608062
3 113608187
3 113608206
3 113608243
3 113608295
3 113608438
3 113608444
3 113608494
3 113608525
3 113608781
3 113608957
3 113609000
3 113609138
3 113609142
3 113609170
3 113609176
3 113609245
3 113609254
3 113609306
3 113609340
3 113609446
3 113609457
3 113609515
3 113609655
3 113609953
3 113610102
3 113610395
3 113610417
3 113610418
3 113610488
3 113610499
3 113610519
3 113610543
3 113610544
3 113610650
3 113610848
3 113610994
3 113611124
3 113611128
3 113611280
3 113611517
3 113611546
3 113611843
3 113612498
3 113612511
3 113612617
3 113612831
3 113612852
3 113612879
3 113612885
3 113612923
3 113613031
3 113613137
3 113613207
3 113613410
3 113613445
3 113613494
3 113613617
3 113613622
3 113613698
3 113614090
3 113614120
3 113614353
3 113614371
3 113614375
3 113614386
3 113614432
3 113614772
3 113614864
3 113614951
3 113614974
3 113614994
3 113615015
3 113615033
3 113615100
3 113615109
3 113615286
3 113615348
3 113615421
3 113615481
3 113615496
3 113615766
3 113615917
3 113615920
3 113615951
3 113616245
3 113616275
3 113616421
3 113616940
3 113617010
3 113619398
3 113620084
3 113620492
3 113620603
3 113620857
3 113620905
3 113621413
3 113621820
3 113622203
3 113622653
3 113623455
3 113623500
3 113623915
3 113624255
3 113624651
3 113624966
3 113625019
3 113625734
3 113625781
3 113625897
3 113625920
3 113626034
3 113626797
3 113627091
3 113627130
3 113627526
3 113627550
3 113627552
3 113627923
3 113627960
3 113628064
3 113628087
3 113628228
3 113628241
3 113628654
3 113628740
3 113629117
3 113629270
3 113629392
3 113629480
3 113629494
3 113629654
3 113629713
3 113629804
3 113629812
3 113629856
3 113629874
3 113629929
3 113629948
3 113629949
3 113629983
3 113630134
3 113630171
3 113630201
3 113630262
3 113630887
3 113630905
3 113630964
3 113631165
3 113631187
3 113631194
3 113631353
3 113631419
3 113631647
3 113631653
3 113631872
3 113632108
3 113632185
3 113632253
3 113632540
3 113632541
3 113632568
3 113633502
3 113633593
3 113633769
3 113633794
3 113634292
3 113634565
3 113635111
3 113635134
3 113635284
3 113635321
3 113635370
3 113635646
3 113635709
3 113635723
3 113636216
3 113636280
3 113636296
3 113636644
3 113636726
3 113636804
3 113636918
3 113637024
3 113639437
3 113640799
3 113640829
3 113640947
3 113641345
3 113641351
3 113641459
3 113641780
3 113642315
3 113642332
3 113642796
3 113642797
3 113643304
3 113643323
3 113643421
3 113643539
3 113643750
3 113644264
3 113644323
3 113644450
3 113644473
3 113644707
3 113644745
3 113644773
3 113644943
3 113645285
3 113645306
3 113645344
3 113645423
3 113645442
3 113645613
3 113645668
3 113646872
3 113647141
3 113648676
3 113649259
3 113649963
3 113650104
3 113650138
3 113650204
3 113650242
3 113650956
3 113651558
3 113651618
3 113653057
3 113653064
3 113653387
3 113653511
3 113653514
3 113654059
3 113654478
3 113654642
3 113654676
3 113654866
3 113654957
3 113655016
3 113655360
3 113655773
3 113655836
3 113656037
3 113656664
3 113656939
3 113656966
3 113657159
3 113657418
3 113657572
3 113657590
3 113658015
3 113658072
3 113658325
3 113659854
3 113659868
3 113659927
3 113660043
3 113660230
3 113660622
3 113661822
3 113661949
3 113661955
3 113662209
3 113662281
3 113663246
3 113663353
3 113663650
3 113664153
3 113664559
3 113665655
3 113665662
3 113665771
3 113666224
3 113666237
3 113666668
3 113667036
3 113667370
3 113667794
3 113668401
3 113668527
3 113669279
3 113669471
3 113669473
3 113669822
3 113671092
3 113671539
3 113672344
3 113673026
3 113673112
3 113673125
3 113673219
3 113673260
3 113673375
3 113673396
3 113673846
3 113674157
3 113674226
3 113674379
3 113674779
3 113674786
3 113675309
3 113675513
3 113675802
3 113676691
3 113677140
3 113677340
3 113677657
3 113677740
3 113677774
3 113677811
3 113677940
3 113678142
3 113678157
3 113678229
3 113678231
3 113678292
3 113678321
3 113678395
3 113678764
3 113678874
3 113679561
3 113679665
3 113681823
3 113682212
3 113682305
3 113682307
3 113682331
3 113682803
3 113682891
3 113682921
3 113683082
3 113683174
3 113683258
3 113683262
3 113683273
3 113683307
3 113683413
3 113683583
3 113683744
3 113683770
3 113683771
3 113683820
3 113683824
3 113683825
3 113683831
3 113683903
3 113683910
3 113683977
3 113684011
3 113684028
3 113684082
3 113684137
3 113684240
3 113684246
3 113684459
3 113684470
3 113684580
3 113684656
3 113684749
3 113684752
3 113684754
3 113684763
3 113684828
3 113685098
3 113685119
3 113685146
3 113685179
3 113685213
3 113685340
3 113685433
3 113685483
3 113685516
3 113685603
3 113685737
3 113685927
3 113685980
3 113686043
3 113686067
3 113686068
3 113686136
3 113686260
3 113686292
3 113686306
3 113686319
3 113686404
3 113686413
3 113686629
3 113686680
3 113686842
3 113686853
3 113686888
3 113687348
3 113687404
3 113687452
3 113687455
3 113687475
3 113687477
3 113687478
3 113687514
3 113687515
3 113687605
3 113687650
3 113687675
3 113687893
3 113687927
3 113687947
3 113688014
3 113688098
3 113688322
3 113688387
3 113688394
3 113688434
3 113688452
3 113688481
3 113688504
3 113688555
3 113688561
3 113688618
3 113688663
3 113688989
3 113689085
3 113689897
3 113689911
3 113690012
3 113690054
3 113690340
3 113690412
3 113690491
3 113690540
3 113690585
3 113690633
3 113690867
3 113690917
3 113691004
3 113691301
3 113691526
3 113691782
3 113691882
3 113691963
3 113692049
3 113692097
3 113692180
3 113692913
3 113693252
3 113693332
3 113693968
3 113694137
3 113695019
3 113695078
3 113695101
3 113695750
3 113695798
3 113695799
3 113695949
3 113695964
3 113696020
3 113699038
3 113700528
3 113701062
3 113703061
3 113703322
3 113703548
3 113704189
3 113705448
3 113705783
3 113706217
3 113706458
3 113706967
3 113707676
3 113707734
3 113707754
3 113709583
3 113709642
3 113710089
3 113710216
3 113711616
3 113711878
3 113711967
3 113712638
3 113712667
3 113712684
3 113712694
3 113712740
3 113712772
3 113712787
3 113712823
3 113713001
3 113713002
3 113713231
3 113713482
3 113713528
3 113713729
3 113713843
3 113713853
3 113714370
3 113714371
3 113714374
3 113714379
3 113714393
3 113714407
3 113714462
3 113714466
3 113714467
3 113714552
3 113714554
3 113714556
3 113714566
3 113714588
3 113714597
3 113714634
3 113714648
3 113714667
3 113714669
3 113714714
3 113714715
3 113715005
3 113715042
3 113715149
3 113715211
3 113715236
3 113715269
3 113715306
3 113715320
3 113715330
3 113715413
3 113715533
3 113715555
3 113715860
3 113715894
3 113715922
3 113716021
3 113716263
3 113716342
3 113716462
3 113716791
3 113716814
3 113716839
3 113716913
3 113717478
3 113717568
3 113717569
3 113717646
3 113717673
3 113717758
3 113717759
3 113717839
3 113717956
3 113718050
3 113718084
3 113718389
3 113718487
3 113718539
3 113718604
3 113718697
3 113718748
3 113718801
3 113718892
3 113718947
3 113719150
3 113719171
3 113719186
3 113719196
3 113719229
3 113719237
3 113719351
3 113719352
3 113719353
3 113719380
3 113719417
3 113719470
3 113719478
3 113719485
3 113719496
3 113719678
3 113719700
3 113719806
3 113719906
3 113719923
3 113719938
3 113719982
3 113719989
3 113720276
3 113720345
3 113720416
3 113720440
3 113720533
3 113720578
3 113720588
3 113720619
3 113720625
3 113720630
3 113720647
3 113720845
3 113720954
3 113720956
3 113721018
3 113721107
3 113721182
3 113721274
3 113721285
3 113721489
3 113721537
3 113721723
3 113721780
3 113722044
3 113722102
3 113722309
3 113722477
3 113722964
3 113722980
3 113722991
3 113723052
3 113723183
3 113723190
3 113723334
3 113723400
3 113723419
3 113723446
3 113723566
3 113723571
3 113723648
3 113723658
3 113723681
3 113723711
3 113723726
3 113723799
3 113723865
3 113723930
3 113723936
3 113723945
3 113724012
3 113724060
3 113724087
3 113724095
3 113724101
3 113724425
3 113724446
3 113724597
3 113724678
3 113724704
3 113724915
3 113724929
3 113726498
3 113726630
3 113726689
3 113726724
3 113726725
3 113726761
3 113726845
3 113727033
3 113727173
3 113727313
3 113727327
3 113727336
3 113727340
3 113727346
3 113727370
3 113727449
3 113727474
3 113727489
3 113727525
3 113727656
3 113727733
3 113728230
3 113728234
3 113728238
3 113728244
3 113728260
3 113728356
3 113728538
3 113728641
3 113728660
3 113728778
3 113728828
3 113728845
3 113728848
3 113728869
3 113728911
3 113728921
3 113729275
3 113729283
3 113729284
3 113729329
3 113729497
3 113729876
3 113730053
3 113730170
3 113730172
3 113730308
3 113730450
3 113730624
3 113730708
3 113730712
3 113730736
3 113730785
3 113730981
3 113731194
3 113731195
3 113731209
3 113731280
3 113731281
3 113731330
3 113731342
3 113731364
3 113731407
3 113731443
3 113731604
3 113731613
3 113731675
3 113731676
3 113731688
3 113731770
3 113732106
3 113732257
3 113732663
3 113732737
3 113732852
3 113733255
3 113733322
3 113734114
3 113734216
3 113734276
3 113734277
3 113734296
3 113734307
3 113734308
3 113734311
3 113734388
3 113734393
3 113734480
3 113734543
3 113734590
3 113734618
3 113734627
3 113734628
3 113734694
3 113734807
3 113734897
3 113734932
3 113734934
3 113735091
3 113735168
3 113735485
3 113735990
3 113736235
3 113736286
3 113736708
3 113736723
3 113736883
3 113736943
3 113737011
3 113737113
3 113737310
3 113737334
3 113737615
3 113737649
3 113737671
3 113737769
3 113737873
3 113739080
3 113739091
3 113739126
3 113739183
3 113739620
3 113739644
3 113739668
3 113739709
3 113739815
3 113739821
3 113740023
3 113740063
3 113740131
3 113740238
3 113740745
3 113740807
3 113740840
3 113740873
3 113740888
3 113740892
3 113740917
3 113740968
3 113740994
3 113741145
3 113741394
3 113741419
3 113741434
3 113741457
3 113741472
3 113741491
3 113741612
3 113741921
3 113741956
3 113741994
3 113742281
3 113742331
3 113742372
3 113742494
3 113742517
3 113742543
3 113742566
3 113742580
3 113742745
3 113742765
3 113742976
3 113743150
3 113743208
3 113743269
3 113743309
3 113743313
3 113743314
3 113743417
3 113743440
3 113743465
3 113743625
3 113743659
3 113743830
3 113744221
3 113744246
3 113744405
3 113744448
3 113744450
3 113744629
3 113744746
3 113745183
3 113745223
3 113745293
3 113745327
3 113745625
3 113745636
3 113745661
3 113745743
3 113745766
3 113746029
3 113746055
3 113746258
3 113746273
3 113746288
3 113746331
3 113746334
3 113746492
3 113746541
3 113746700
3 113746795
3 113746881
3 113746889
3 113746947
3 113746984
3 113747180
3 113747196
3 113747238
3 113747295
3 113747375
3 113747488
3 113747495
3 113747522
3 113747525
3 113747625
3 113747626
3 113747637
3 113747643
3 113747701
3 113747744
3 113747753
3 113747757
3 113747786
3 113747798
3 113747805
3 113747820
3 113747842
3 113747865
3 113747872
3 113747957
3 113747994
3 113748036
3 113748381
3 113748503
3 113748943
3 113748954
3 113749001
3 113749052
3 113749112
3 113749125
3 113749381
3 113749528
3 113749586
3 113749720
3 113750501
3 113750634
3 113750789
3 113751327
3 113751721
3 113752591
3 113753828
3 113754012
3 113754810
3 113756473
3 113756560
3 113756567
3 113756878
3 113757083
3 113757827
3 113757876
3 113758763
3 113758895
3 113759102
3 113760280
3 113760911
3 113761034
3 113761483
3 113761549
3 113761671
3 113762470
3 113762491
3 113762597
3 113763091
3 113763151
3 113763744
3 113764277
3 113764796
3 113764841
3 113764843
3 113765159
3 113765179
3 113765393
3 113765548
3 113765676
3 113765811
3 113765914
3 113765943
3 113765966
3 113765967
3 113766186
3 113766223
3 113766229
3 113766915
3 113767215
3 113767423
3 113767695
3 113767886
3 113768176
3 113768178
3 113768279
3 113768516
3 113768872
3 113769188
3 113769408
3 113769856
3 113769966
3 113770203
3 113772598
3 113773187
3 113773936
3 113774139
3 113775013
3 113775236
3 113775507
3 113775560
3 113775768
3 113775929
3 113775942
3 113776000
3 113776015
3 113776549
3 113776924
3 113777011
3 113777116
3 113777144
3 113777487
3 113777491
3 113777502
3 113777971
3 113778721
3 113778892
3 113778921
3 113779327
3 113779356
3 113780040
3 113780430
3 113780449
3 113780864
3 113780992
3 113781004
3 113781495
3 113781521
3 113781566
3 113781986
3 113782207
3 113782247
3 113782324
3 113782331
3 113782521
3 113782579
3 113782636
3 113782658
3 113782760
3 113783073
3 113783102
3 113783611
3 113783638
3 113783761
3 113783770
3 113783872
3 113783873
3 113783921
3 113783941
3 113784016
3 113784273
3 113784307
3 113784382
3 113784795
3 113784812
3 113784837
3 113785001
3 113785144
3 113785187
3 113785937
3 113785958
3 113785974
3 113786003
3 113786007
3 113786024
3 113786038
3 113786073
3 113786083
3 113786487
3 113786607
3 113786608
3 113786651
3 113786696
3 113786879
3 113786905
3 113787026
3 113788482
3 113788492
3 113788568
3 113788618
3 113788723
3 113789008
3 113789361
3 113789999
3 113790004
3 113790129
3 113790175
3 113790293
3 113790333
3 113790338
3 113790952
3 113791177
3 113791228
3 113791369
3 113791502
3 113791575
3 113791695
3 113791705
3 113791733
3 113791919
3 113792162
3 113792200
3 113792507
3 113792764
3 113792950
3 113793031
3 113793048
3 113793082
3 113793161
3 113793214
3 113793252
3 113793462
3 113793613
3 113793616
3 113793721
3 113793744
3 113793772
3 113793788
3 113793857
3 113793862
3 113793867
3 113793916
3 113793950
3 113794030
3 113794042
3 113794165
3 113794350
3 113794363
3 113794364
3 113794415
3 113794604
3 113794612
3 113794908
3 113795253
3 113795417
3 113795421
3 113795471
3 113795508
3 113795559
3 113795577
3 113795620
3 113795707
3 113795746
3 113795831
3 113795863
3 113795922
3 113796174
3 113796267
3 113796280
3 113796283
3 113796295
3 113796370
3 113796374
3 113796385
3 113796444
3 113796537
3 113796604
3 113796617
3 113796619
3 113796627
3 113796628
3 113796648
3 113796667
3 113796868
3 113796939
3 113796947
3 113797132
3 113797173
3 113797231
3 113797357
3 113797363
3 113797375
3 113797426
3 113797436
3 113797529
3 113797541
3 113797547
3 113797603
3 113797639
3 113797655
3 113797688
3 113797696
3 113797704
3 113797739
3 113797782
3 113797792
3 113797838
3 113797852
3 113797870
3 113797949
3 113797975
3 113797997
3 113798002
3 113798018
3 113798026
3 113798050
3 113798072
3 113798100
3 113798457
3 113798509
3 113798783
3 113798838
3 113798870
3 113798949
3 113799093
3 113799323
3 113799358
3 113799801
3 113799831
3 113800524
3 113800820
3 113801008
3 113801044
3 113801748
3 113801903
3 113801983
3 113802065
3 113802099
3 113802428
3 113802435
3 113802454
3 113802526
3 113802533
3 113802588
3 113802632
3 113802696
3 113802706
3 113802764
3 113802874
3 113802932
3 113802941
3 113802980
3 113803297
3 113803436
3 113803518
3 113803522
3 113803532
3 113803561
3 113803581
3 113803649
3 113803650
3 113803687
3 113803705
3 113803716
3 113803717
3 113803742
3 113803759
3 113803827
3 113803845
3 113803874
3 113803875
3 113803878
3 113803993
3 113804021
3 113804043
3 113804044
3 113804122
3 113804141
3 113804188
3 113804204
3 113804205
3 113804215
3 113804264
3 113804276
3 113804285
3 113804286
3 113804306
3 113804360
3 113804493
3 113804504
3 113804516
3 113804530
3 113804583
3 113804653
3 113804676
3 113804764
3 113804883
3 113805223
3 113805320
3 113805376
3 113805404
3 113805405
3 113805426
3 113805574
3 113805595
3 113805659
3 113805692
3 113805875
3 113806143
3 113806368
3 113806691
3 113806705
3 113806736
3 113806826
3 113806846
3 113806911
3 113807149
3 113807433
3 113807541
3 113807635
3 113807888
3 113808046
3 113808274
3 113808596
3 113808632
3 113808639
3 113808651
3 113808755
3 113808764
3 113808964
3 113809520
3 113810109
3 113810382
3 113810634
3 113810676
3 113810705
3 113810742
3 113810821
3 113810855
3 113810857
3 113810870
3 113810942
3 113810965
3 113811072
3 113811116
3 113811144
3 113811194
3 113811200
3 113811206
3 113811356
3 113811385
3 113811787
3 113811967
3 113813574
3 113813757
3 113813764
3 113813846
3 113814994
3 113815029
3 113815087
3 113815210
3 113815396
3 113815462
3 113815746
3 113815882
3 113816172
3 113816603
3 113816668
3 113816712
3 113816819
3 113818049
3 113818228
3 113818432
3 113818565
3 113818731
3 113818954
3 113818969
3 113819264
3 113819318
3 113820111
3 113823714
3 113825239
3 113825947
3 113827563
3 113828581
3 113829595
3 113830293
3 113830700
3 113831611
3 113833111
3 113833746
3 113835180
3 113839750
3 113840404
3 113840888
3 113841064
3 113841065
3 113841259
3 113841599
3 113841708
3 113847789
3 113847851
3 113848808
3 113848932
3 113849274
3 113851148
3 113851209
3 113852602
3 113852798
3 113853122
3 113853193
3 113853216
3 113854154
3 113854208
3 113854216
3 113854224
3 113854514
3 113854545
3 113854716
3 113854751
3 113854933
3 113854977
3 113855000
3 113855186
3 113855376
3 113855574
3 113855586
3 113855625
3 113855702
3 113855703
3 113855825
3 113855880
3 113856057
3 113856234
3 113856445
3 113856674
3 113856756
3 113856849
3 113857286
3 113857343
3 113857568
3 113857576
3 113857732
3 113857765
3 113857936
3 113857981
3 113858038
3 113858106
3 113858108
3 113858241
3 113858243
3 113858331
3 113858836
3 113858901
3 113859136
3 113859963
3 113860792
3 113861535
3 113862134
3 113862426
3 113862458
3 113862489
3 113862564
3 113862630
3 113862681
3 113862915
3 113862935
3 113863124
3 113863207
3 113863430
3 113863431
3 113863487
3 113863795
3 113864130
3 113864898
3 113864940
3 113865420
3 113865466
3 113865538
3 113865673
3 113866018
3 113866125
3 113866261
3 113866367
3 113866801
3 113866857
3 113866890
3 113867093
3 113867097
3 113867218
3 113867224
3 113867274
3 113867297
3 113867866
3 113867893
3 113867965
3 113867991
3 113868027
3 113868193
3 113868238
3 113868318
3 113868911
3 113868966
3 113869014
3 113869054
3 113869087
3 113869155
3 113869183
3 113869193
3 113869278
3 113869286
3 113869325
3 113869330
3 113869331
3 113869366
3 113869369
3 113869378
3 113869400
3 113869407
3 113869419
3 113869535
3 113869551
3 113869622
3 113869633
3 113869726
3 113869761
3 113869820
3 113870024
3 113870025
3 113870034
3 113870074
3 113870094
3 113870157
3 113870158
3 113870178
3 113870225
3 113870321
3 113870365
3 113870394
3 113870426
3 113870656
3 113870692
3 113870771
3 113870773
3 113870814
3 113870828
3 113870853
3 113870887
3 113870947
3 113871055
3 113871091
3 113871094
3 113871121
3 113871122
3 113871331
3 113871602
3 113871681
3 113871784
3 113871823
3 113871848
3 113871973
3 113872098
3 113872182
3 113872211
3 113872316
3 113872317
3 113872321
3 113872394
3 113872492
3 113872498
3 113872573
3 113874548
3 113874622
3 113874634
3 113874856
3 113874974
3 113875033
3 113875190
3 113875229
3 113875476
3 113875501
3 113875603
3 113875666
3 113875749
3 113875757
3 113875881
3 113876000
3 113876394
3 113876426
3 113876564
3 113876600
3 113876603
3 113876714
3 113877027
3 113877046
3 113877167
3 113877178
3 113877377
3 113877722
3 113877769
3 113877770
3 113877772
3 113877776
3 113877777
3 113877798
3 113877826
3 113877879
3 113877891
3 113878281
3 113878727
3 113878865
3 113878892
3 113879087
3 113879171
3 113879244
3 113879277
3 113879318
3 113879626
3 113879649
3 113879684
3 113879853
3 113880772
3 113880893
3 113880956
3 113881094
3 113881162
3 113881198
3 113882095
3 113882315
3 113882396
3 113882431
3 113882755
3 113883290
3 113883309
3 113884236
3 113884870
3 113884986
3 113885661
3 113885840
3 113886205
3 113886965
3 113887052
3 113887100
3 113887267
3 113887307
3 113887483
3 113887589
3 113887636
3 113887685
3 113888357
3 113888689
3 113888726
3 113889283
3 113889412
3 113889427
3 113889583
3 113889589
3 113890032
3 113890340
3 113890987
3 113891146
3 113891248
3 113892120
3 113892157
3 113892554
3 113892676
3 113892978
3 113894480
3 113894676
3 113894993
3 113895122
3 113895123
3 113895378
3 113895480
3 113895514
3 113895681
3 113895696
3 113896103
3 113896509
3 113896534
3 113896965
3 113897489
3 113897514
3 113897737
3 113897761
3 113897913
3 113897964
3 113898049
3 113898073
3 113898080
3 113898339
3 113898443
3 113898812
3 113898821
3 113899298
3 113899399
3 113899532
3 113899542
3 113899548
3 113899737
3 113899973
3 113900010
3 113900077
3 113900195
3 113900284
3 113900354
3 113900375
3 113900703
3 113900758
3 113900765
3 113900781
3 113900838
3 113900944
3 113900960
3 113901046
3 113901073
3 113901208
3 113901702
3 113901786
3 113901853
3 113902222
3 113902477
3 113902781
3 113902943
3 113902952
3 113903443
3 113903778
3 113904226
3 113904299
3 113904393
3 113904534
3 113904543
3 113904848
3 113904862
3 113904894
3 113904918
3 113905226
3 113905356
3 113905394
3 113905793
3 113906254
3 113906339
3 113906700
3 113906706
3 113906954
3 113907028
3 113907040
3 113907135
3 113907613
3 113908997
3 113909120
3 113909399
3 113909494
3 113909933
3 113910639
3 113910893
3 113912072
3 113912218
3 113912725
3 113913320
3 113914587
3 113914890
3 113915798
3 113915912
3 113916376
3 113916784
3 113916794
3 113917148
3 113917512
3 113917850
3 113917851
3 113920297
3 113920862
3 113921188
3 113921731
3 113922242
3 113922537
3 113922847
3 113923469
3 113924743
3 113927857
3 113928083
3 113928559
3 113939112
3 113941242
3 113943783
3 113944028
3 113944434
3 113945031
3 113945541
3 113947101
3 113948032
3 113949273
3 113951118
3 113951846
3 113952121
3 113952312
3 113952366
3 113952828
3 113953615
3 113955006
3 113955090
3 113955297
3 113955593
3 113956240
3 113956603
3 113958271
3 113958820
3 113961592
3 113961712
3 113962756
3 113962904
3 113963402
3 113963617
3 113964126
3 113965368
3 113965549
3 113965662
3 113966270
3 113966545
3 113966906
3 113969415
3 113969663
3 113969882
3 113969884
3 113969907
3 113970161
3 113970386
3 113970400
3 113971260
3 113971683
3 113971815
3 113971954
3 113972017
3 113972124
3 113972214
3 113972349
3 113972528
3 113972628
3 113972662
3 113972739
3 113972749
3 113973387
3 113973486
3 113973528
3 113973693
3 113973749
3 113973769
3 113973896
3 113974128
3 113974414
3 113974422
3 113974426
3 113974502
3 113974510
3 113974560
3 113974680
3 113974735
3 113975171
3 113975289
3 113975336
3 113975764
3 113975883
3 113975974
3 113975984
3 113976085
3 113976207
3 113976259
3 113976271
3 113976318
3 113976430
3 113976455
3 113976512
3 113976570
3 113976630
3 113976712
3 113976785
3 113976878
3 113976979
3 113977049
3 113977115
3 113977147
3 113977187
3 113977331
3 113977414
3 113977432
3 113977472
3 113978360
3 113978376
3 113978449
3 113978577
3 113978683
3 113978966
3 113978984
3 113978991
3 113979009
3 113979023
3 113979026
3 113979138
3 113979251
3 113979313
3 113979352
3 113979928
3 113979929
3 113980007
3 113980009
3 113980017
3 113980073
3 113980164
3 113980169
3 113980345
3 113980359
3 113980362
3 113980370
3 113980688
3 113980766
3 113980815
3 113980968
3 113981189
3 113981219
3 113981234
3 113981278
3 113981294
3 113981333
3 113981427
3 113982062
3 113982068
3 113982259
3 113982522
3 113982607
3 113982797
3 113982873
3 113982904
3 113982963
3 113983115
3 113983132
3 113983269
3 113983312
3 113983320
3 113983432
3 113983575
3 113983628
3 113984078
3 113984940
3 113985038
3 113985313
3 113985384
3 113985400
3 113985859
3 113986097
3 113986434
3 113986710
3 113986856
3 113987018
3 113987398
3 113987514
3 113988435
3 113988507
3 113988521
3 113988604
3 113988857
3 113988859
3 113989180
3 113989196
3 113989241
3 113989272
3 113989310
3 113989524
3 113989557
3 113989689
3 113990748
3 113990841
3 113991484
3 113991746
3 113991778
3 113992244
3 113992580
3 113992811
3 113992925
3 113992999
3 113993000
3 113993088
3 113993575
3 113993593
3 113993652
3 113993656
3 113994041
3 113994042
3 113994423
3 113994934
3 113996732
3 113996988
3 113997879
3 113998122
3 113998944
3 113999121
3 113999187
3 114000657
3 114000823
3 114001577
3 114001630
3 114001687
3 114001725
3 114001758
3 114002057
3 114002058
3 114003148
3 114003383
3 114003464
3 114003558
3 114003628
3 114003640
3 114004092
3 114004600
3 114004644
3 114004651
3 114004809
3 114004832
3 114004836
3 114004845
3 114004864
3 114004909
3 114005460
3 114005488
3 114005856
3 114006008
3 114006956
3 114007713
3 114007763
3 114007877
3 114007992
3 114008180
3 114008328
3 114008389
3 114008585
3 114008826
3 114009675
3 114009982
3 114010390
3 114010679
3 114010758
3 114010824
3 114010849
3 114010902
3 114011226
3 114011237
3 114011259
3 114011341
3 114011344
3 114011884
3 114011938
3 114011951
3 114011964
3 114011986
3 114012015
3 114012169
3 114012268
3 114012485
3 114012499
3 114012511
3 114012579
3 114012592
3 114012691
3 114014018
3 114014178
3 114014190
3 114014205
3 114014374
3 114016221
3 114016403
3 114018476
3 114018983
3 114019665
3 114019688
3 114019998
3 114020504
3 114020566
3 114021133
3 114022082
3 114022281
3 114022502
3 114022700
3 114023241
3 114023261
3 114023477
3 114023487
3 114023510
3 114025029
3 114025119
3 114025774
3 114026042
3 114026486
3 114026987
3 114027053
3 114027903
3 114028035
3 114028625
3 114028663
3 114029135
3 114029160
3 114029572
3 114029657
3 114029904
3 114030001
3 114030151
3 114030154
3 114030933
3 114031179
3 114031443
3 114031759
3 114031781
3 114040643
3 114040741
3 114041049
3 114041090
3 114041338
3 114041833
3 114042079
3 114042520
3 114043998
3 114044005
3 114044171
3 114045211
3 114045261
3 114046379
3 114046473
3 114046942
3 114047006
3 114047013
3 114047344
3 114047369
3 114047535
3 114047691
3 114048318
3 114048986
3 114049035
3 114049694
3 114049866
3 114050419
3 114050488
3 114050590
3 114051290
3 114052541
3 114052544
3 114052547
3 114052581
3 114053234
3 114053237
3 114055827
3 114055982
3 114056301
3 114056399
3 114056438
3 114057152
3 114057373
3 114057426
3 114057440
3 114057461
3 114058843
3 114058923
3 114059005
3 114059243
3 114059859
3 114060519
3 114060533
3 114060554
3 114060579
3 114062394
3 114062406
3 114062502
3 114062581
3 114063340
3 114063363
3 114063592
3 114063737
3 114063823
3 114065960
3 114065977
3 114065985
3 114066201
3 114066377
3 114066568
3 114066580
3 114066794
3 114066795
3 114066841
3 114066850
3 114066862
3 114066863
3 114067070
3 114067098
3 114067174
3 114067334
3 114067402
3 114067445
3 114067459
3 114067562
3 114067566
3 114067569
3 114067596
3 114067705
3 114069198
3 114069247
3 114069254
3 114069456
3 114070223
3 114070424
3 114070453
3 114070491
3 114072732
3 114072736
3 114072845
3 114073025
3 114073429
3 114074288
3 114074988
3 114075213
3 114075401
3 114075410
3 114075529
3 114075645
3 114075707
3 114075806
3 114076118
3 114076891
3 114077248
3 114077574
3 114077926
3 114078019
3 114078066
3 114078190
3 114078191
3 114078527
3 114079602
3 114079645
3 114079868
3 114080119
3 114080743
3 114081182
3 114081328
3 114081566
3 114081945
3 114082273
3 114082337
3 114082485
3 114082495
3 114082739
3 114083442
3 114085227
3 114085790
3 114086925
3 114086961
3 114087268
3 114087319
3 114087406
3 114087634
3 114088468
3 114088480
3 114088555
3 114088697
3 114088947
3 114088970
3 114088971
3 114089183
3 114089542
3 114090103
3 114090519
3 114090543
3 114090645
3 114090970
3 114091051
3 114091270
3 114092025
3 114092509
3 114093336
3 114093376
3 114093427
3 114093430
3 114093510
3 114093578
3 114093649
3 114093687
3 114093695
3 114094133
3 114096120
3 114096765
3 114096949
3 114097182
3 114097261
3 114097290
3 114097317
3 114097573
3 114097999
3 114098091
3 114098096
3 114098708
3 114098992
3 114099054
3 114099489
3 114099820
3 114099868
3 114099980
3 114099997
3 114100018
3 114100023
3 114100026
3 114100052
3 114100073
3 114100085
3 114100166
3 114100196
3 114100229
3 114100274
3 114100416
3 114100441
3 114100793
3 114100935
3 114101101
3 114101658
3 114101687
3 114101688
3 114102179
3 114102620
3 114102839
3 114103067
3 114103383
3 114103492
3 114103496
3 114104409
3 114104412
3 114104725
3 114104726
3 114104889
3 114105055
3 114105086
3 114105366
3 114105414
3 114105415
3 114105879
3 114106082
3 114106257
3 114106352
3 114106397
3 114106718
3 114107046
3 114107047
3 114107060
3 114107061
3 114107216
3 114107500
3 114107676
3 114107713
3 114107802
3 114107804
3 114107947
3 114108204
3 114108335
3 114108365
3 114108572
3 114108699
3 114108764
3 114108782
3 114108804
3 114108959
3 114108996
3 114109064
3 114109486
3 114109551
3 114109934
3 114110032
3 114110298
3 114110340
3 114111431
3 114112298
3 114112351
3 114113384
3 114113818
3 114115462
3 114115637
3 114115645
3 114115930
3 114116164
3 114116322
3 114117030
3 114117245
3 114118184
3 114118376
3 114118545
3 114118756
3 114118971
3 114119175
3 114119208
3 114120648
3 114120667
3 114120705
3 114120728
3 114120729
3 114120755
3 114120762
3 114120773
3 114120961
3 114120998
3 114121047
3 114121547
3 114121732
3 114123215
3 114123772
3 114124332
3 114125826
3 114126078
3 114126263
3 114126334
3 114126601
3 114126609
3 114126855
3 114126958
3 114127554
3 114128334
3 114128620
3 114128639
3 114128707
3 114128800
3 114129041
3 114129199
3 114129599
3 114129951
3 114130093
3 114130239
3 114130322
3 114130326
3 114130538
3 114131547
3 114131585
3 114131682
3 114132038
3 114132074
3 114132581
3 114132700
3 114132778
3 114132788
3 114132983
3 114133329
3 114133358
3 114133593
3 114133956
3 114134218
3 114134224
3 114134859
3 114134960
3 114134997
3 114135014
3 114135327
3 114135469
3 114135539
3 114135578
3 114135827
3 114135888
3 114136035
3 114136145
3 114136370
3 114136433
3 114136898
3 114137120
3 114137251
3 114137441
3 114137518
3 114137636
3 114137812
3 114137813
3 114137836
3 114137847
3 114137852
3 114137976
3 114137989
3 114138037
3 114138165
3 114138238
3 114138334
3 114138352
3 114138846
3 114138875
3 114139065
3 114139175
3 114139181
3 114139212
3 114139222
3 114139252
3 114139358
3 114139406
3 114139433
3 114139447
3 114139487
3 114139584
3 114139606
3 114139620
3 114139698
3 114139732
3 114139733
3 114140348
3 114140349
3 114140377
3 114140399
3 114140463
3 114140466
3 114140473
3 114140526
3 114140659
3 114140660
3 114140811
3 114141071
3 114141091
3 114141932
3 114141955
3 114141970
3 114141976
3 114142066
3 114142190
3 114142386
3 114142470
3 114142604
3 114142868
3 114142880
3 114142934
3 114143133
3 114143149
3 114143255
3 114143287
3 114143324
3 114143342
3 114143480
3 114143702
3 114143818
3 114143861
3 114143897
3 114143955
3 114144073
3 114144274
3 114144325
3 114144367
3 114144399
3 114144457
3 114144610
3 114144687
3 114145014
3 114145113
3 114145122
3 114145143
3 114145193
3 114145225
3 114145363
3 114145412
3 114145413
3 114145583
3 114145662
3 114146126
3 114146171
3 114146333
3 114146360
3 114146367
3 114146423
3 114146591
3 114146711
3 114146927
3 114146936
3 114147748
3 114147865
3 114147985
3 114148038
3 114148122
3 114148129
3 114148188
3 114148189
3 114148204
3 114148211
3 114148250
3 114148283
3 114148328
3 114148336
3 114148361
3 114148367
3 114148371
3 114148372
3 114148522
3 114148778
3 114148781
3 114149323
3 114149367
3 114149374
3 114149504
3 114149507
3 114149557
3 114149710
3 114149921
3 114149956
3 114149997
3 114150015
3 114150747
3 114150958
3 114151167
3 114151232
3 114151387
3 114151531
3 114151666
3 114151743
3 114151935
3 114152222
3 114152376
3 114152815
3 114153446
3 114153482
3 114153586
3 114153602
3 114153639
3 114153660
3 114153697
3 114154074
3 114154179
3 114154329
3 114154375
3 114154457
3 114154480
3 114154510
3 114154535
3 114154544
3 114154719
3 114154807
3 114154905
3 114155009
3 114155104
3 114155200
3 114155785
3 114155791
3 114156008
3 114156118
3 114156445
3 114156606
3 114156790
3 114157486
3 114157553
3 114157583
3 114157619
3 114157620
3 114157624
3 114157630
3 114157654
3 114157664
3 114157684
3 114157686
3 114160301
3 114160388
3 114160473
3 114160737
3 114160904
3 114160932
3 114161077
3 114161169
3 114161277
3 114161305
3 114161353
3 114161467
3 114161546
3 114161548
3 114161553
3 114161554
3 114161562
3 114161694
3 114161719
3 114161757
3 114161818
3 114161849
3 114161850
3 114161853
3 114162159
3 114162166
3 114162477
3 114162626
3 114162681
3 114162717
3 114162728
3 114162765
3 114162846
3 114162920
3 114162940
3 114162955
3 114163135
3 114163147
3 114163150
3 114163217
3 114163231
3 114163560
3 114163750
3 114163790
3 114163857
3 114163900
3 114163918
3 114163925
3 114163977
3 114164249
3 114164334
3 114164489
3 114164495
3 114164545
3 114164602
3 114164629
3 114164708
3 114164718
3 114164951
3 114165055
3 114165060
3 114165101
3 114165111
3 114165133
3 114165224
3 114165234
3 114165255
3 114165300
3 114165348
3 114165352
3 114165406
3 114165491
3 114165500
3 114165513
3 114165633
3 114165657
3 114165685
3 114165737
3 114165809
3 114165827
3 114165846
3 114166091
3 114166102
3 114167330
3 114167372
3 114167433
3 114167468
3 114167625
3 114167629
3 114167729
3 114167883
3 114167937
3 114168543
3 114168565
3 114168587
3 114168600
3 114168620
3 114168630
3 114168663
3 114168742
3 114168860
3 114168878
3 114168982
3 114169410
3 114169440
3 114169487
3 114169639
3 114169720
3 114169995
3 114170063
3 114170192
3 114170194
3 114170238
3 114170263
3 114170335
3 114170377
3 114170656
3 114170978
3 114170997
3 114171020
3 114171061
3 114171073
3 114171082
3 114171183
3 114171296
3 114171536
3 114171603
3 114171638
3 114171678
3 114171724
3 114172521
3 114172578
3 114172647
3 114172783
3 114173096
3 114173217
3 114173251
3 114173759
3 114173940
3 114174195
3 114174231
3 114174702
3 114174745
3 114175187
3 114175353
3 114177618
3 114177835
3 114177930
3 114177974
3 114178103
3 114181234
3 114181728
3 114182119
3 114182128
3 114182147
3 114182171
3 114182215
3 114182334
3 114182449
3 114182479
3 114182732
3 114183010
3 114183117
3 114183254
3 114183363
3 114183373
3 114183414
3 114184007
3 114184060
3 114184243
3 114184342
3 114184343
3 114184347
3 114184447
3 114184559
3 114184563
3 114184573
3 114184598
3 114184617
3 114184756
3 114184772
3 114184908
3 114184940
3 114185146
3 114185265
3 114185280
3 114185481
3 114185548
3 114185646
3 114185648
3 114185653
3 114185957
3 114185977
3 114186000
3 114186015
3 114186052
3 114186138
3 114186149
3 114186228
3 114186261
3 114186321
3 114186344
3 114186357
3 114186454
3 114186524
3 114186574
3 114186620
3 114186979
3 114187068
3 114187130
3 114187157
3 114187239
3 114187261
3 114187275
3 114187291
3 114187354
3 114187369
3 114187414
3 114187455
3 114187539
3 114187545
3 114187566
3 114187706
3 114187746
3 114187857
3 114187949
3 114187997
3 114188081
3 114188153
3 114188230
3 114188255
3 114188288
3 114188375
3 114188503
3 114188550
3 114189532
3 114189727
3 114189742
3 114189963
3 114189967
3 114190027
3 114190083
3 114190097
3 114191536
3 114191555
3 114191626
3 114191681
3 114191696
3 114191735
3 114191756
3 114191798
3 114191824
3 114191837
3 114191844
3 114191877
3 114192062
3 114192086
3 114194580
3 114194626
3 114195652
3 114195696
3 114195701
3 114195717
3 114195815
3 114195903
3 114195925
3 114195941
3 114195949
3 114195961
3 114196270
3 114196295
3 114196298
3 114196372
3 114196380
3 114196388
3 114196406
3 114196634
3 114196744
3 114196822
3 114196842
3 114196870
3 114196963
3 114196990
3 114197017
3 114197246
3 114197253
3 114197347
3 114197352
3 114197512
3 114197563
3 114197585
3 114197737
3 114198345
3 114198355
3 114198406
3 114198581
3 114198798
3 114199208
3 114199227
3 114199346
3 114199360
3 114199387
3 114199399
3 114199441
3 114199496
3 114199506
3 114199619
3 114199683
3 114199698
3 114199729
3 114199762
3 114199810
3 114199971
3 114199974
3 114200010
3 114200078
3 114200080
3 114200146
3 114200168
3 114200241
3 114200849
3 114200854
3 114200995
3 114201035
3 114201122
3 114201362
3 114201381
3 114201764
3 114202564
3 114202825
3 114202930
3 114202931
3 114202994
3 114203223
3 114203301
3 114203306
3 114203360
3 114203496
3 114203593
3 114203725
3 114203806
3 114204077
3 114204160
3 114204163
3 114204200
3 114204204
3 114204208
3 114204213
3 114204223
3 114204243
3 114204485
3 114204665
3 114204952
3 114205070
3 114205357
3 114205370
3 114205399
3 114205421
3 114205481
3 114205675
3 114205676
3 114206137
3 114206185
3 114206317
3 114206359
3 114206370
3 114206422
3 114206599
3 114206685
3 114206730
3 114206759
3 114206782
3 114206815
3 114206831
3 114206856
3 114206864
3 114206892
3 114207251
3 114207281
3 114207390
3 114207501
3 114207518
3 114207560
3 114207745
3 114207837
3 114207857
3 114207908
3 114207949
3 114207962
3 114207985
3 114207999
3 114208037
3 114208045
3 114208080
3 114208088
3 114208089
3 114208098
3 114208099
3 114208111
3 114208113
3 114208151
3 114208155
3 114208157
3 114208163
3 114208194
3 114208211
3 114208425
3 114208453
3 114208468
3 114208474
3 114208475
3 114209204
3 114210130
3 114210263
3 114210590
3 114210600
3 114210836
3 114210994
3 114211345
3 114211910
3 114212091
3 114212717
3 114212779
3 114212929
3 114213373
3 114213568
3 114213607
3 114214373
3 114215216
3 114215369
3 114215385
3 114215415
3 114215795
3 114216447
3 114217144
3 114217214
3 114217311
3 114218083
3 114218192
3 114218633
3 114218726
3 114219147
3 114219565
3 114219972
3 114221020
3 114221032
3 114221141
3 114221195
3 114221549
3 114221607
3 114221649
3 114221659
3 114221950
3 114222055
3 114222370
3 114222830
3 114222834
3 114222985
3 114223102
3 114223217
3 114223620
3 114224576
3 114224649
3 114224715
3 114224721
3 114224758
3 114224920
3 114225013
3 114225023
3 114225054
3 114225055
3 114225061
3 114225126
3 114225173
3 114225420
3 114225444
3 114226096
3 114226456
3 114226508
3 114226669
3 114227352
3 114227479
3 114228069
3 114228119
3 114228274
3 114228366
3 114228551
3 114228635
3 114228815
3 114228827
3 114229125
3 114229436
3 114229478
3 114229758
3 114229953
3 114230116
3 114230692
3 114230855
3 114231479
3 114231655
3 114231755
3 114232119
3 114232294
3 114232872
3 114233061
3 114233892
3 114234337
3 114235269
3 114235810
3 114235964
3 114235982
3 114236022
3 114236046
3 114236691
3 114236931
3 114237215
3 114240185
3 114240278
3 114240551
3 114240585
3 114240676
3 114241016
3 114241837
3 114243125
3 114243339
3 114243676
3 114243942
3 114243955
3 114244239
3 114244325
3 114244453
3 114244464
3 114244823
3 114244951
3 114245261
3 114245304
3 114245313
3 114245356
3 114245491
3 114245563
3 114245997
3 114246025
3 114246102
3 114246177
3 114246329
3 114246344
3 114246345
3 114246572
3 114246642
3 114246679
3 114246746
3 114246787
3 114246822
3 114246943
3 114247154
3 114247424
3 114247446
3 114247455
3 114247488
3 114247513
3 114247793
3 114247903
3 114247925
3 114248010
3 114248072
3 114248086
3 114248146
3 114248202
3 114248223
3 114248347
3 114248359
3 114248392
3 114248545
3 114248613
3 114248633
3 114248642
3 114248709
3 114248722
3 114249080
3 114250007
3 114250043
3 114250328
3 114250457
3 114250490
3 114250617
3 114250833
3 114250909
3 114251267
3 114251820
3 114252500
3 114252532
3 114252591
3 114252643
3 114252658
3 114252716
3 114252786
3 114252791
3 114253623
3 114253630
3 114253791
3 114253815
3 114253965
3 114254026
3 114254051
3 114254134
3 114254475
3 114255111
3 114255121
3 114255122
3 114255146
3 114255293
3 114255365
3 114255497
3 114255780
3 114255808
3 114255809
3 114255829
3 114255982
3 114256000
3 114256087
3 114256089
3 114256249
3 114256261
3 114256355
3 114256437
3 114256438
3 114256524
3 114256536
3 114256594
3 114256601
3 114256603
3 114256845
3 114256881
3 114256947
3 114256948
3 114256980
3 114256986
3 114257063
3 114257132
3 114257176
3 114257211
3 114257278
3 114257317
3 114257468
3 114257493
3 114257674
3 114257704
3 114257786
3 114257975
3 114258033
3 114258241
3 114258245
3 114258548
3 114258671
3 114258691
3 114259373
3 114259421
3 114259442
3 114259595
3 114259725
3 114261153
3 114261220
3 114261339
3 114261368
3 114261509
3 114261610
3 114261630
3 114262004
3 114262287
3 114262452
3 114262526
3 114262712
3 114263286
3 114264036
3 114264049
3 114264118
3 114264262
3 114264323
3 114264388
3 114264629
3 114264638
3 114264651
3 114264664
3 114264749
3 114264821
3 114264884
3 114265148
3 114265199
3 114265277
3 114268827
3 114268829
3 114268843
3 114268960
3 114269012
3 114269466
3 114269498
3 114269616
3 114269644
3 114270127
3 114270173
3 114270177
3 114270203
3 114270206
3 114270218
3 114270246
3 114270250
3 114270271
3 114270281
3 114270389
3 114270432
3 114270443
3 114270461
3 114270477
3 114270527
3 114270843
3 114270847
3 114270886
3 114270992
3 114271080
3 114271187
3 114271205
3 114271340
3 114271341
3 114271430
3 114271537
3 114271767
3 114273083
3 114273380
3 114273573
3 114273616
3 114273663
3 114273778
3 114273796
3 114273820
3 114273821
3 114273826
3 114273935
3 114273990
3 114274053
3 114274079
3 114274147
3 114274418
3 114274622
3 114274703
3 114274898
3 114274986
3 114275065
3 114275235
3 114275248
3 114275851
3 114275882
3 114275958
3 114275962
3 114276313
3 114276373
3 114276446
3 114276468
3 114276552
3 114276567
3 114276635
3 114276795
3 114277123
3 114277252
3 114277259
3 114277433
3 114277997
3 114278020
3 114278085
3 114278431
3 114278700
3 114278778
3 114278853
3 114278873
3 114278884
3 114278923
3 114278997
3 114279014
3 114279246
3 114279277
3 114279285
3 114279292
3 114279367
3 114279452
3 114279464
3 114279578
3 114279623
3 114280144
3 114280297
3 114280357
3 114280430
3 114280449
3 114280457
3 114280476
3 114280623
3 114280763
3 114280767
3 114282423
3 114282837
3 114283269
3 114283518
3 114283526
3 114283557
3 114283763
3 114284011
3 114284268
3 114284804
3 114286945
3 114287735
3 114288327
3 114288399
3 114288676
3 114289202
3 114289606
3 114290068
3 114290095
3 114290103
3 114290234
3 114290254
3 114290292
3 114290584
3 114290593
3 114290794
3 114290872
3 114290873
3 114290874
3 114290920
3 114291048
3 114291067
3 114291125
3 114291248
3 114291256
3 114291431
3 114291571
3 114293203
3 114293322
3 114293335
3 114293371
3 114293412
3 114293435
3 114293558
3 114293559
3 114293587
3 114293611
3 114293614
3 114293657
3 114293695
3 114293719
3 114293727
3 114293790
3 114293795
3 114293831
3 114293890
3 114293943
3 114294252
3 114294609
3 114294688
3 114294783
3 114294862
3 114294922
3 114295106
3 114295269
3 114295304
3 114295778
3 114296631
3 114297120
3 114297189
3 114297225
3 114297251
3 114297370
3 114297490
3 114297559
3 114298045
3 114298374
3 114298490
3 114298569
3 114298636
3 114298988
3 114299179
3 114299373
3 114299517
3 114299529
3 114299813
3 114299823
3 114299834
3 114300629
3 114300632
3 114300675
3 114300888
3 114300953
3 114301107
3 114301183
3 114301189
3 114301247
3 114301313
3 114301494
3 114301555
3 114301641
3 114301646
3 114301670
3 114301971
3 114302053
3 114302057
3 114302504
3 114302734
3 114303105
3 114303208
3 114303833
3 114304196
3 114304373
3 114304419
3 114304619
3 114304785
3 114304800
3 114305039
3 114305507
3 114306143
3 114306336
3 114306461
3 114306727
3 114306980
3 114307243
3 114307475
3 114307562
3 114307603
3 114307815
3 114308389
3 114308473
3 114308743
3 114308896
3 114309716
3 114310417
3 114310595
3 114311859
3 114312030
3 114312402
3 114312429
3 114312657
3 114312701
3 114312750
3 114313012
3 114313389
3 114313955
3 114314016
3 114314070
3 114314186
3 114314210
3 114314447
3 114314495
3 114314530
3 114314538
3 114314869
3 114314893
3 114315106
3 114315302
3 114316135
3 114316403
3 114316896
3 114317553
3 114317644
3 114317720
3 114317898
3 114317905
3 114318034
3 114318035
3 114318558
3 114318687
3 114318704
3 114318717
3 114318778
3 114318864
3 114318969
3 114319009
3 114319180
3 114319324
3 114319332
3 114319446
3 114319501
3 114319653
3 114320439
3 114320484
3 114320541
3 114321086
3 114321092
3 114321112
3 114321144
3 114321163
3 114321176
3 114321196
3 114321388
3 114321402
3 114321403
3 114321508
3 114321531
3 114321669
3 114321687
3 114321725
3 114321736
3 114321772
3 114321844
3 114321850
3 114322030
3 114322031
3 114322113
3 114322229
3 114322254
3 114322265
3 114322346
3 114322514
3 114322562
3 114322590
3 114322591
3 114322793
3 114322814
3 114323100
3 114323141
3 114323172
3 114323201
3 114323305
3 114323418
3 114323588
3 114323625
3 114323635
3 114323639
3 114323689
3 114323690
3 114323699
3 114323725
3 114323821
3 114323835
3 114323925
3 114323933
3 114323991
3 114324060
3 114324641
3 114324684
3 114324763
3 114324863
3 114324926
3 114324953
3 114325023
3 114325042
3 114325090
3 114325141
3 114325177
3 114325181
3 114325191
3 114325201
3 114325205
3 114325222
3 114325265
3 114325288
3 114325321
3 114325325
3 114325326
3 114325560
3 114325584
3 114325625
3 114325639
3 114325681
3 114325696
3 114325701
3 114325770
3 114325814
3 114325840
3 114326743
3 114327322
3 114327355
3 114327424
3 114327522
3 114327745
3 114327817
3 114327850
3 114327859
3 114327904
3 114327968
3 114328017
3 114328055
3 114328099
3 114328113
3 114328328
3 114328370
3 114328379
3 114328419
3 114328420
3 114328458
3 114328459
3 114328465
3 114328492
3 114328544
3 114328565
3 114328616
3 114328727
3 114328821
3 114328834
3 114328837
3 114328912
3 114328947
3 114329395
3 114329421
3 114329594
3 114329640
3 114329713
3 114329796
3 114329809
3 114329966
3 114331823
3 114332263
3 114332451
3 114332579
3 114332617
3 114332750
3 114332830
3 114332855
3 114332961
3 114333056
3 114333150
3 114333429
3 114333430
3 114333486
3 114333566
3 114333708
3 114334008
3 114334147
3 114334198
3 114334243
3 114334252
3 114334385
3 114334394
3 114334567
3 114334699
3 114334742
3 114334823
3 114334825
3 114334942
3 114335042
3 114335102
3 114335132
3 114335224
3 114335225
3 114335271
3 114335274
3 114335347
3 114335354
3 114335376
3 114335378
3 114335379
3 114335386
3 114335403
3 114335414
3 114335437
3 114335480
3 114335562
3 114335579
3 114335635
3 114335668
3 114335747
3 114335958
3 114336019
3 114336055
3 114336065
3 114336139
3 114336201
3 114336218
3 114336250
3 114336308
3 114336321
3 114336436
3 114336462
3 114336559
3 114336617
3 114336653
3 114336676
3 114336777
3 114336887
3 114336897
3 114337413
3 114337592
3 114337662
3 114337670
3 114337793
3 114337974
3 114338130
3 114338147
3 114338195
3 114338274
3 114338313
3 114338408
3 114338449
3 114338628
3 114338630
3 114338636
3 114338637
3 114338673
3 114339399
3 114339405
3 114339413
3 114339503
3 114339615
3 114339933
3 114339982
3 114340143
3 114340199
3 114340327
3 114340421
3 114340479
3 114340500
3 114340527
3 114340539
3 114340541
3 114340563
3 114340634
3 114340663
3 114340682
3 114340706
3 114340785
3 114341026
3 114341091
3 114341458
3 114341460
3 114341481
3 114341541
3 114341571
3 114341633
3 114341636
3 114341665
3 114341704
3 114341761
3 114341779
3 114341784
3 114341851
3 114341866
3 114341881
3 114341928
3 114342147
3 114342245
3 114342275
3 114342461
3 114342463
3 114342492
3 114342561
3 114343029
3 114343176
3 114343225
3 114343528
3 114344057
3 114344413
3 114345368
3 114345605
3 114345657
3 114345806
3 114345835
3 114346323
3 114346362
3 114346391
3 114346505
3 114346765
3 114346843
3 114346915
3 114346970
3 114347217
3 114347328
3 114347435
3 114347513
3 114347755
3 114347781
3 114347785
3 114347977
3 114348393
3 114349035
3 114349065
3 114349590
3 114349695
3 114350211
3 114350529
3 114351111
3 114351971
3 114352679
3 114353007
3 114353130
3 114354103
3 114354737
3 114355201
3 114355244
3 114355638
3 114355992
3 114356171
3 114357599
3 114359108
3 114359160
3 114359173
3 114359231
3 114359647
3 114359853
3 114360175
3 114360986
3 114361124
3 114361200
3 114362004
3 114362785
3 114362797
3 114363319
3 114363643
3 114363689
3 114363770
3 114363864
3 114364020
3 114364054
3 114365106
3 114365299
3 114365602
3 114365744
3 114365854
3 114366017
3 114368815
3 114369194
3 114369941
3 114370503
3 114370939
3 114371066
3 114371947
3 114372046
3 114372444
3 114375332
3 114375567
3 114376139
3 114376310
3 114376533
3 114376542
3 114376813
3 114377066
3 114378519
3 114378626
3 114380511
3 114381383
3 114382195
3 114382333
3 114383517
3 114383651
3 114384157
3 114384474
3 114384855
3 114385268
3 114386298
3 114386393
3 114387317
3 114387895
3 114387898
3 114387907
3 114388054
3 114389829
3 114390018
3 114390686
3 114390687
3 114391054
3 114391464
3 114391720
3 114392340
3 114392359
3 114392542
3 114392653
3 114392654
3 114394323
3 114394625
3 114394964
3 114395366
3 114395375
3 114395587
3 114395941
3 114396227
3 114396544
3 114397319
3 114397670
3 114397697
3 114397701
3 114397866
3 114398525
3 114399325
3 114399360
3 114399893
3 114400396
3 114400449
3 114400876
3 114401084
3 114401928
3 114401954
3 114402541
3 114402698
3 114402702
3 114402796
3 114403010
3 114403087
3 114403607
3 114403914
3 114404005
3 114404175
3 114404287
3 114404361
3 114404447
3 114404828
3 114405509
3 114405827
3 114405867
3 114406185
3 114406195
3 114406318
3 114406342
3 114408784
3 114408892
3 114409145
3 114409458
3 114409579
3 114409953
3 114410276
3 114410343
3 114410643
3 114410644
3 114411137
3 114411154
3 114411438
3 114411453
3 114411549
3 114412121
3 114412687
3 114412747
3 114412812
3 114412838
3 114413970
3 114414130
3 114414676
3 114414723
3 114415364
3 114415890
3 114416084
3 114416197
3 114416341
3 114416394
3 114417618
3 114417982
3 114418291
3 114418784
3 114419169
3 114420088
3 114420307
3 114420348
3 114420460
3 114420604
3 114420668
3 114420702
3 114421318
3 114421425
3 114421481
3 114422117
3 114422401
3 114422961
3 114423256
3 114423642
3 114424012
3 114424635
3 114424656
3 114425211
3 114425676
3 114425696
3 114425748
3 114425899
3 114426302
3 114427141
3 114427270
3 114427337
3 114427607
3 114427713
3 114427933
3 114427968
3 114428057
3 114428299
3 114428315
3 114428330
3 114428345
3 114428445
3 114428501
3 114428835
3 114428841
3 114429028
3 114429044
3 114429181
3 114429288
3 114429332
3 114429633
3 114429691
3 114429737
3 114429770
3 114429820
3 114429839
3 114429884
3 114429911
3 114430310
3 114430421
3 114430783
3 114432430
3 114433287
3 114434242
3 114435154
3 114435220
3 114436507
3 114437606
3 114437916
3 114438122
3 114438396
3 114438414
3 114438520
3 114438750
3 114438985
3 114439667
3 114440121
3 114440122
3 114440690
3 114440737
3 114440740
3 114441667
3 114442292
3 114442627
3 114442733
3 114442740
3 114443614
3 114443632
3 114443894
3 114444240
3 114444361
3 114445484
3 114445723
3 114446007
3 114446067
3 114446088
3 114447401
3 114448085
3 114448994
3 114449174
3 114449218
3 114449616
3 114450224
3 114450242
3 114450255
3 114450263
3 114450276
3 114450313
3 114450680
3 114450833
3 114450881
3 114451014
3 114451133
3 114451266
3 114451275
3 114451527
3 114451548
3 114451594
3 114451738
3 114451753
3 114451856
3 114451895
3 114452102
3 114452103
3 114455092
3 114455441
3 114455726
3 114455791
3 114455797
3 114455822
3 114455846
3 114455948
3 114455984
3 114456451
3 114456757
3 114456862
3 114457131
3 114457345
3 114457346
3 114457440
3 114457515
3 114457746
3 114457905
3 114458719
3 114458748
3 114459709
3 114459839
3 114460060
3 114460559
3 114460934
3 114460997
3 114461146
3 114461559
3 114461764
3 114461765
3 114461838
3 114461867
3 114461969
3 114462007
3 114462008
3 114462031
3 114462051
3 114462138
3 114462178
3 114462515
3 114462532
3 114462835
3 114463115
3 114463142
3 114463319
3 114463358
3 114463449
3 114463547
3 114463777
3 114463841
3 114463848
3 114464008
3 114464036
3 114464234
3 114464453
3 114464789
3 114464846
3 114464875
3 114465012
3 114465207
3 114465298
3 114465499
3 114465889
3 114465945
3 114467134
3 114467242
3 114467387
3 114467456
3 114469307
3 114469384
3 114469565
3 114469567
3 114469642
3 114469652
3 114469727
3 114469774
3 114470516
3 114470666
3 114470667
3 114470740
3 114470839
3 114470843
3 114470931
3 114471020
3 114471186
3 114472168
3 114472171
3 114472212
3 114472218
3 114472291
3 114472294
3 114472371
3 114472413
3 114472429
3 114472453
3 114472578
3 114472700
3 114472758
3 114472862
3 114472933
3 114472936
3 114472990
3 114473122
3 114473124
3 114474041
3 114474419
3 114474465
3 114474507
3 114474552
3 114474590
3 114474743
3 114474944
3 114475091
3 114475161
3 114475162
3 114475165
3 114475177
3 114475178
3 114475252
3 114475255
3 114475341
3 114475393
3 114475403
3 114475420
3 114475518
3 114475624
3 114475686
3 114475728
3 114475786
3 114476040
3 114476088
3 114476179
3 114476684
3 114476698
3 114476775
3 114476781
3 114476816
3 114476922
3 114477012
3 114477018
3 114477027
3 114477200
3 114477311
3 114477378
3 114477506
3 114477563
3 114477770
3 114478193
3 114478242
3 114478244
3 114478280
3 114478449
3 114478450
3 114478510
3 114478579
3 114479010
3 114479425
3 114479701
3 114479794
3 114480231
3 114480536
3 114480584
3 114480927
3 114481190
3 114481555
3 114482454
3 114482560
3 114482766
3 114483714
3 114484035
3 114484344
3 114484416
3 114484455
3 114484487
3 114484511
3 114484812
3 114485526
3 114485757
3 114485865
3 114486150
3 114486358
3 114486740
3 114487376
3 114488183
3 114488586
3 114488701
3 114488719
3 114489252
3 114489469
3 114489811
3 114489874
3 114490275
3 114490466
3 114491124
3 114491244
3 114491539
3 114491583
3 114492470
3 114493314
3 114493530
3 114493618
3 114493892
3 114493907
3 114494053
3 114494090
3 114494448
3 114494526
3 114494563
3 114494738
3 114495151
3 114495199
3 114495308
3 114496084
3 114496101
3 114496298
3 114496653
3 114497371
3 114498648
3 114501507
3 114502491
3 114502676
3 114502736
3 114502737
3 114503215
3 114503270
3 114503338
3 114503381
3 114503394
3 114503456
3 114503815
3 114503818
3 114503888
3 114503890
3 114503971
3 114505067
3 114505079
3 114505457
3 114506691
3 114506701
3 114506770
3 114506843
3 114506885
3 114506911
3 114506948
3 114506969
3 114507100
3 114507176
3 114507244
3 114507540
3 114507637
3 114507728
3 114507915
3 114508042
3 114508057
3 114508153
3 114508174
3 114508185
3 114508370
3 114508886
3 114508945
3 114509036
3 114509192
3 114509972
3 114510345
3 114510663
3 114511105
3 114511662
3 114512098
3 114512978
3 114513412
3 114514090
3 114514213
3 114514214
3 114514246
3 114514398
3 114514602
3 114514917
3 114515958
3 114516365
3 114516589
3 114516930
3 114517372
3 114518184
3 114519169
3 114519254
3 114519362
3 114519560
3 114519954
3 114520254
3 114520612
3 114521228
3 114521848
3 114522025
3 114522073
3 114522162
3 114522197
3 114522221
3 114522244
3 114522299
3 114522404
3 114522533
3 114522548
3 114522552
3 114522728
3 114522919
3 114523225
3 114524142
3 114524581
3 114524817
3 114524971
3 114525390
3 114526742
3 114527085
3 114527091
3 114529196
3 114529239
3 114529521
3 114529794
3 114530254
3 114530453
3 114530478
3 114531027
3 114532746
3 114532878
3 114534143
3 114534210
3 114535267
3 114535319
3 114535611
3 114535784
3 114536355
3 114536686
3 114537196
3 114537219
3 114537541
3 114537735
3 114538357
3 114538560
3 114538904
3 114538912
3 114539050
3 114539174
3 114539335
3 114540043
3 114540216
3 114540319
3 114541133
3 114541187
3 114541374
3 114541500
3 114542433
3 114543423
3 114543461
3 114544179
3 114544952
3 114545250
3 114545312
3 114546694
3 114548204
3 114548522
3 114548756
3 114548928
3 114549462
3 114549896
3 114549933
3 114550237
3 114550412
3 114551576
3 114551698
3 114551763
3 114551814
3 114552002
3 114552140
3 114553763
3 114554014
3 114554595
3 114554881
3 114555625
3 114555820
3 114556812
3 114556844
3 114557147
3 114558086
3 114558242
3 114558525
3 114558826
3 114558830
3 114560245
3 114560270
3 114560650
3 114560944
3 114561180
3 114561837
3 114561943
3 114562024
3 114562081
3 114562420
3 114562595
3 114563651
3 114563714
3 114565802
3 114565979
3 114566491
3 114566785
3 114568172
3 114568222
3 114568732
3 114568989
3 114569291
3 114569455
3 114569887
3 114570066
3 114570987
3 114571303
3 114571821
3 114572227
3 114572741
3 114572954
3 114572975
3 114574062
3 114574309
3 114574964
3 114575021
3 114575465
3 114575765
3 114575803
3 114575804
3 114575927
3 114576001
3 114576143
3 114576150
3 114576376
3 114577150
3 114577306
3 114577973
3 114579306
3 114579421
3 114579985
3 114580655
3 114581072
3 114581095
3 114582616
3 114582712
3 114585428
3 114585928
3 114585947
3 114586472
3 114587002
3 114587225
3 114587254
3 114587562
3 114588245
3 114589161
3 114589183
3 114589196
3 114589970
3 114589974
3 114590284
3 114590535
3 114591074
3 114591664
3 114591703
3 114592584
3 114593221
3 114593579
3 114594001
3 114594128
3 114594388
3 114594786
3 114596331
3 114596363
3 114597338
3 114597857
3 114598052
3 114598250
3 114598373
3 114599352
3 114599481
3 114600687
3 114600949
3 114601395
3 114602423
3 114602526
3 114602614
3 114602922
3 114603061
3 114603671
3 114603887
3 114604194
3 114604259
3 114604346
3 114604554
3 114606076
3 114606084
3 114606523
3 114606979
3 114607105
3 114607230
3 114607231
3 114607317
3 114607938
3 114608242
3 114608697
3 114608703
3 114608761
3 114609710
3 114609720
3 114610144
3 114610790
3 114610842
3 114610952
3 114611333
3 114611500
3 114611724
3 114611920
3 114611972
3 114612026
3 114612027
3 114612156
3 114612306
3 114612358
3 114612444
3 114612469
3 114612946
3 114612970
3 114612991
3 114613042
3 114613240
3 114613443
3 114613905
3 114614328
3 114614426
3 114615175
3 114615490
3 114615629
3 114615635
3 114615653
3 114615949
3 114616169
3 114616236
3 114616978
3 114617339
3 114617427
3 114617988
3 114618069
3 114618525
3 114618554
3 114618765
3 114618954
3 114619027
3 114619146
3 114619269
3 114619617
3 114620085
3 114620212
3 114620357
3 114620358
3 114620381
3 114620411
3 114620538
3 114620546
3 114620549
3 114620635
3 114620681
3 114620705
3 114620753
3 114620777
3 114621153
3 114621176
3 114621214
3 114621236
3 114621251
3 114621264
3 114621276
3 114621317
3 114621325
3 114621395
3 114621518
3 114621570
3 114621643
3 114621672
3 114621685
3 114621699
3 114621705
3 114621710
3 114621738
3 114621820
3 114622053
3 114622116
3 114622132
3 114622327
3 114622339
3 114622363
3 114622541
3 114622549
3 114622555
3 114622560
3 114622587
3 114622738
3 114622826
3 114622976
3 114622978
3 114622985
3 114622998
3 114623040
3 114623072
3 114623086
3 114623244
3 114623247
3 114623305
3 114623316
3 114623352
3 114623362
3 114623384
3 114623398
3 114623478
3 114623549
3 114623564
3 114624288
3 114624352
3 114624378
3 114624426
3 114624563
3 114624773
3 114624799
3 114624823
3 114624830
3 114624981
3 114625083
3 114625386
3 114625416
3 114625448
3 114625546
3 114625628
3 114625654
3 114625755
3 114626065
3 114626068
3 114626070
3 114626076
3 114626197
3 114626258
3 114626365
3 114626390
3 114626462
3 114626784
3 114626818
3 114626870
3 114626892
3 114626903
3 114626943
3 114626952
3 114626993
3 114627027
3 114627042
3 114627089
3 114627246
3 114627375
3 114627502
3 114627717
3 114627788
3 114628229
3 114628326
3 114628410
3 114628475
3 114628487
3 114628575
3 114628621
3 114628663
3 114628802
3 114628888
3 114629090
3 114629142
3 114629429
3 114629805
3 114629857
3 114630021
3 114630293
3 114630979
3 114631067
3 114631085
3 114631152
3 114631741
3 114631819
3 114631967
3 114632005
3 114632236
3 114632652
3 114632706
3 114632844
3 114632864
3 114633054
3 114633075
3 114633096
3 114633156
3 114633185
3 114633203
3 114633481
3 114633562
3 114633622
3 114633961
3 114634006
3 114634010
3 114634016
3 114634041
3 114634188
3 114634224
3 114634307
3 114634384
3 114634430
3 114634444
3 114634449
3 114634509
3 114634510
3 114634540
3 114634546
3 114634547
3 114634600
3 114634608
3 114634609
3 114634752
3 114634753
3 114634759
3 114634785
3 114634791
3 114634795
3 114634806
3 114634889
3 114635194
3 114635302
3 114635347
3 114635381
3 114635385
3 114635460
3 114635733
3 114635833
3 114635834
3 114635846
3 114635848
3 114635857
3 114635868
3 114635881
3 114636120
3 114636156
3 114636261
3 114636527
3 114636600
3 114636628
3 114636668
3 114636686
3 114636712
3 114636726
3 114636745
3 114636779
3 114636796
3 114636829
3 114636853
3 114636981
3 114637015
3 114637331
3 114637402
3 114637420
3 114637447
3 114637455
3 114637456
3 114637578
3 114637718
3 114637719
3 114637738
3 114637760
3 114638246
3 114638267
3 114639499
3 114639514
3 114639531
3 114639541
3 114639635
3 114639662
3 114639672
3 114639676
3 114639679
3 114639701
3 114639718
3 114639726
3 114639900
3 114640043
3 114640044
3 114640086
3 114640472
3 114640478
3 114640490
3 114640535
3 114640588
3 114640717
3 114640765
3 114640781
3 114640862
3 114640878
3 114640904
3 114640905
3 114640937
3 114640970
3 114640987
3 114641002
3 114641025
3 114641028
3 114641067
3 114641086
3 114641123
3 114641142
3 114641224
3 114641255
3 114641448
3 114641470
3 114641506
3 114641606
3 114641805
3 114641809
3 114641811
3 114641816
3 114642066
3 114642067
3 114642098
3 114642111
3 114642114
3 114642418
3 114642463
3 114642576
3 114642593
3 114643905
3 114643923
3 114644049
3 114644121
3 114644224
3 114644390
3 114644944
3 114645126
3 114645282
3 114645552
3 114645553
3 114645606
3 114645687
3 114645974
3 114646080
3 114646578
3 114646620
3 114646655
3 114646677
3 114646731
3 114646793
3 114646822
3 114646823
3 114646856
3 114646893
3 114646897
3 114646925
3 114646973
3 114647129
3 114647182
3 114647198
3 114647249
3 114647279
3 114647291
3 114647292
3 114647517
3 114647526
3 114647568
3 114647582
3 114647600
3 114647636
3 114647712
3 114647725
3 114647733
3 114647756
3 114647788
3 114647798
3 114647805
3 114647863
3 114647894
3 114647920
3 114647957
3 114647968
3 114647993
3 114648010
3 114648053
3 114648150
3 114648369
3 114648808
3 114648941
3 114649050
3 114649197
3 114651572
3 114651597
3 114652402
3 114652498
3 114652502
3 114652756
3 114652801
3 114652838
3 114652942
3 114652994
3 114653061
3 114653062
3 114653586
3 114653775
3 114654057
3 114654490
3 114654993
3 114655391
3 114655931
3 114656157
3 114656240
3 114656251
3 114656757
3 114656774
3 114656910
3 114657525
3 114658542
3 114659788
3 114660280
3 114660365
3 114660377
3 114660460
3 114660502
3 114661425
3 114661531
3 114661988
3 114662133
3 114662307
3 114662573
3 114662587
3 114662648
3 114662829
3 114662838
3 114662855
3 114662869
3 114662901
3 114663193
3 114663650
3 114663805
3 114664108
3 114664187
3 114664189
3 114664277
3 114664442
3 114664588
3 114664596
3 114664606
3 114664650
3 114664666
3 114664672
3 114664807
3 114664846
3 114664861
3 114664900
3 114664906
3 114664908
3 114664909
3 114664967
3 114665050
3 114665066
3 114665105
3 114665107
3 114665123
3 114665173
3 114665208
3 114665219
3 114665266
3 114665282
3 114665286
3 114665288
3 114665290
3 114665452
3 114665905
3 114666053
3 114667276
3 114667854
3 114668412
3 114668561
3 114668679
3 114668692
3 114668765
3 114669149
3 114669320
3 114669435
3 114669457
3 114669514
3 114669607
3 114669716
3 114669926
3 114670149
3 114670260
3 114670443
3 114670533
3 114670670
3 114670676
3 114670715
3 114671100
3 114671486
3 114671564
3 114671609
3 114671626
3 114671772
3 114671954
3 114671956
3 114672087
3 114672113
3 114672116
3 114672170
3 114672411
3 114672578
3 114672668
3 114672701
3 114672919
3 114672996
3 114673108
3 114673119
3 114673146
3 114673165
3 114673279
3 114673412
3 114673557
3 114673568
3 114673576
3 114673588
3 114673735
3 114673782
3 114673872
3 114673990
3 114673991
3 114674163
3 114674239
3 114674609
3 114674849
3 114674856
3 114674870
3 114674874
3 114674884
3 114674886
3 114674944
3 114674998
3 114675754
3 114675932
3 114677333
3 114677836
3 114678546
3 114678693
3 114678932
3 114679009
3 114679549
3 114680285
3 114680885
3 114681866
3 114681911
3 114682165
3 114682216
3 114682241
3 114682349
3 114682411
3 114682570
3 114682667
3 114682697
3 114682699
3 114682709
3 114682790
3 114683008
3 114683226
3 114683674
3 114683736
3 114683986
3 114684222
3 114684262
3 114684271
3 114684358
3 114684415
3 114684612
3 114684772
3 114685273
3 114685277
3 114685298
3 114685312
3 114685590
3 114685631
3 114685638
3 114685738
3 114685746
3 114685774
3 114685833
3 114685847
3 114685866
3 114685875
3 114686201
3 114686368
3 114686371
3 114686939
3 114687029
3 114687053
3 114687150
3 114687205
3 114687254
3 114687352
3 114688245
3 114689150
3 114689207
3 114689250
3 114689557
3 114689559
3 114689632
3 114689858
3 114690212
3 114690342
3 114690427
3 114690664
3 114690672
3 114690737
3 114690756
3 114690945
3 114690991
3 114691045
3 114691139
3 114691264
3 114691374
3 114691473
3 114691563
3 114692240
3 114695101
3 114695115
3 114695227
3 114695283
3 114695516
3 114695800
3 114695816
3 114696127
3 114696205
3 114696415
3 114696436
3 114696479
3 114696529
3 114696735
3 114696765
3 114696825
3 114697120
3 114697143
3 114697192
3 114697296
3 114697307
3 114697364
3 114697453
3 114697575
3 114697617
3 114698199
3 114698333
3 114698338
3 114698342
3 114698403
3 114698558
3 114698703
3 114698734
3 114698737
3 114698745
3 114698772
3 114698776
3 114698988
3 114699120
3 114699127
3 114699214
3 114699433
3 114699470
3 114699719
3 114700515
3 114700848
3 114700858
3 114700978
3 114701011
3 114701030
3 114701176
3 114701211
3 114701212
3 114701503
3 114701522
3 114701574
3 114701578
3 114702289
3 114702341
3 114702398
3 114702489
3 114702517
3 114702542
3 114702544
3 114702884
3 114702888
3 114702910
3 114702950
3 114703640
3 114703659
3 114703681
3 114703779
3 114703813
3 114704058
3 114704311
3 114704510
3 114704526
3 114704651
3 114704656
3 114704691
3 114704700
3 114704737
3 114704943
3 114705079
3 114705369
3 114705466
3 114705524
3 114705605
3 114705678
3 114705708
3 114705857
3 114705878
3 114705974
3 114706063
3 114706167
3 114706205
3 114706417
3 114706620
3 114706640
3 114706671
3 114706870
3 114706931
3 114706950
3 114706954
3 114707192
3 114708148
3 114708376
3 114708490
3 114708510
3 114709285
3 114709314
3 114709371
3 114709475
3 114709540
3 114709836
3 114710053
3 114710280
3 114710601
3 114710650
3 114710747
3 114711077
3 114711098
3 114711119
3 114711272
3 114711417
3 114711500
3 114711655
3 114711719
3 114712189
3 114712413
3 114712615
3 114712642
3 114712759
3 114712780
3 114712982
3 114713070
3 114713140
3 114713304
3 114713386
3 114713460
3 114713485
3 114713711
3 114713718
3 114713734
3 114713755
3 114713756
3 114713794
3 114713967
3 114714155
3 114714443
3 114714456
3 114714487
3 114714519
3 114714581
3 114714647
3 114714648
3 114714683
3 114714702
3 114714724
3 114714725
3 114714765
3 114714817
3 114714832
3 114714871
3 114714940
3 114715024
3 114715211
3 114715221
3 114715348
3 114715380
3 114715432
3 114715446
3 114715449
3 114715450
3 114715539
3 114715550
3 114715608
3 114715868
3 114716342
3 114716820
3 114716868
3 114717482
3 114717496
3 114717696
3 114717734
3 114717747
3 114717820
3 114717915
3 114717918
3 114717955
3 114717961
3 114718025
3 114718060
3 114718072
3 114718087
3 114718093
3 114718094
3 114718123
3 114718734
3 114718772
3 114718812
3 114718870
3 114718988
3 114719122
3 114719128
3 114719158
3 114719179
3 114719184
3 114719185
3 114719214
3 114719223
3 114719261
3 114719264
3 114719299
3 114719369
3 114719459
3 114719606
3 114719666
3 114719676
3 114719721
3 114719866
3 114720294
3 114720298
3 114720417
3 114720488
3 114720635
3 114720716
3 114720760
3 114720789
3 114720854
3 114720955
3 114720968
3 114720998
3 114721037
3 114721047
3 114721049
3 114721061
3 114721072
3 114721128
3 114721217
3 114721259
3 114721272
3 114721336
3 114721496
3 114721521
3 114721549
3 114721667
3 114721717
3 114721738
3 114721968
3 114721987
3 114722105
3 114722106
3 114722148
3 114722149
3 114722710
3 114722794
3 114722812
3 114722908
3 114723123
3 114723176
3 114729635
3 114729820
3 114730003
3 114730171
3 114730277
3 114730315
3 114730346
3 114731176
3 114731191
3 114731282
3 114731472
3 114731522
3 114731796
3 114732100
3 114732219
3 114732229
3 114732264
3 114732282
3 114732327
3 114732328
3 114732355
3 114732401
3 114732538
3 114732544
3 114732632
3 114732857
3 114733363
3 114733410
3 114733417
3 114733595
3 114734197
3 114734292
3 114734502
3 114734517
3 114734878
3 114735032
3 114735376
3 114736091
3 114736199
3 114736758
3 114737095
3 114737659
3 114738400
3 114738632
3 114738832
3 114738917
3 114739778
3 114739885
3 114740292
3 114740318
3 114741626
3 114742386
3 114743219
3 114743254
3 114743965
3 114744070
3 114744076
3 114744163
3 114744790
3 114745024
3 114745098
3 114745996
3 114746165
3 114746599
3 114746762
3 114746817
3 114746912
3 114746956
3 114746984
3 114747381
3 114747388
3 114747482
3 114747527
3 114747545
3 114747584
3 114747597
3 114747616
3 114747617
3 114747691
3 114747692
3 114747713
3 114747818
3 114747916
3 114748241
3 114748295
3 114748309
3 114748382
3 114748404
3 114748408
3 114748443
3 114748479
3 114748507
3 114748572
3 114748573
3 114748857
3 114749146
3 114749176
3 114749318
3 114749326
3 114749409
3 114749424
3 114749532
3 114749570
3 114749606
3 114749612
3 114749619
3 114749685
3 114749712
3 114749752
3 114749845
3 114749932
3 114749937
3 114749942
3 114749955
3 114750000
3 114750032
3 114750253
3 114750329
3 114750366
3 114750441
3 114750458
3 114750473
3 114750477
3 114750831
3 114750869
3 114750967
3 114750987
3 114751018
3 114751155
3 114751243
3 114751266
3 114751308
3 114751461
3 114751500
3 114751548
3 114751665
3 114751873
3 114751874
3 114751931
3 114751955
3 114752567
3 114752568
3 114752569
3 114752754
3 114752826
3 114752846
3 114752952
3 114752963
3 114753075
3 114753110
3 114753115
3 114753123
3 114753143
3 114753151
3 114753270
3 114753294
3 114753323
3 114753331
3 114753404
3 114753407
3 114753462
3 114753463
3 114753477
3 114753483
3 114753490
3 114753557
3 114753602
3 114753606
3 114753609
3 114753610
3 114753713
3 114753969
3 114754065
3 114754070
3 114754105
3 114754129
3 114754164
3 114754498
3 114754504
3 114754690
3 114754949
3 114755028
3 114755147
3 114755180
3 114755224
3 114755335
3 114755465
3 114755480
3 114755646
3 114755647
3 114755665
3 114755666
3 114755738
3 114755740
3 114755824
3 114755835
3 114755877
3 114755903
3 114755931
3 114755981
3 114756091
3 114756105
3 114756116
3 114756194
3 114756210
3 114756215
3 114756227
3 114756229
3 114756497
3 114756571
3 114756661
3 114756736
3 114756811
3 114756827
3 114756862
3 114756867
3 114756912
3 114756915
3 114756986
3 114757032
3 114757116
3 114757124
3 114757125
3 114757273
3 114757503
3 114757506
3 114757553
3 114757554
3 114757693
3 114757755
3 114757758
3 114757928
3 114757992
3 114758892
3 114758974
3 114759138
3 114759190
3 114759642
3 114759644
3 114759663
3 114759896
3 114759910
3 114760022
3 114760114
3 114760185
3 114760186
3 114760333
3 114760345
3 114760364
3 114760427
3 114760472
3 114760613
3 114760614
3 114760619
3 114760667
3 114760707
3 114760728
3 114760794
3 114760818
3 114760840
3 114760974
3 114760981
3 114761145
3 114761158
3 114761219
3 114761234
3 114761273
3 114761303
3 114761404
3 114761459
3 114761531
3 114761597
3 114761603
3 114761737
3 114761743
3 114761813
3 114762187
3 114762200
3 114762574
3 114762575
3 114762685
3 114762703
3 114763104
3 114763660
3 114763801
3 114763920
3 114763930
3 114764065
3 114764289
3 114764643
3 114764678
3 114764683
3 114764760
3 114764911
3 114764922
3 114764933
3 114765155
3 114765359
3 114765473
3 114765479
3 114765501
3 114765513
3 114765578
3 114765657
3 114765892
3 114765893
3 114765923
3 114765932
3 114766001
3 114766002
3 114766043
3 114766182
3 114766196
3 114766242
3 114766323
3 114766507
3 114766520
3 114766660
3 114766777
3 114766863
3 114766885
3 114766906
3 114766977
3 114767020
3 114767488
3 114767510
3 114767540
3 114767541
3 114767653
3 114767752
3 114767799
3 114768299
3 114768581
3 114768746
3 114768925
3 114768984
3 114769093
3 114769138
3 114769157
3 114769214
3 114769316
3 114769408
3 114769549
3 114769796
3 114770044
3 114770050
3 114770180
3 114770548
3 114770571
3 114770850
3 114771204
3 114771285
3 114771304
3 114771306
3 114771312
3 114771417
3 114771429
3 114771482
3 114772400
3 114772712
3 114773079
3 114773341
3 114774057
3 114774069
3 114774967
3 114774976
3 114775006
3 114775046
3 114775087
3 114775195
3 114775985
3 114776314
3 114776379
3 114776545
3 114777043
3 114777230
3 114777318
3 114777345
3 114777451
3 114777574
3 114777597
3 114777793
3 114777819
3 114777905
3 114777914
3 114777939
3 114778355
3 114778357
3 114778625
3 114778635
3 114778698
3 114778965
3 114778987
3 114779014
3 114779042
3 114779051
3 114779281
3 114779321
3 114780651
3 114780698
3 114780846
3 114780866
3 114780867
3 114780947
3 114781050
3 114781078
3 114781245
3 114781256
3 114781309
3 114781319
3 114781350
3 114781406
3 114781412
3 114781724
3 114781774
3 114781947
3 114782014
3 114782091
3 114782122
3 114782154
3 114782294
3 114782319
3 114782491
3 114782493
3 114782683
3 114782846
3 114782886
3 114782921
3 114783021
3 114783150
3 114783168
3 114783208
3 114783238
3 114783446
3 114783474
3 114783617
3 114783692
3 114787080
3 114787097
3 114787244
3 114787358
3 114787475
3 114787561
3 114787630
3 114787751
3 114787798
3 114788008
3 114788025
3 114788103
3 114788192
3 114788436
3 114788445
3 114788451
3 114788479
3 114788743
3 114788858
3 114789008
3 114789176
3 114789268
3 114789821
3 114790013
3 114790038
3 114790154
3 114790160
3 114790292
3 114790308
3 114790450
3 114790459
3 114790545
3 114790822
3 114790895
3 114790898
3 114791022
3 114791366
3 114791422
3 114791473
3 114791559
3 114791678
3 114791755
3 114792034
3 114792117
3 114792302
3 114792387
3 114792580
3 114792660
3 114792662
3 114792743
3 114793014
3 114793136
3 114793683
3 114793699
3 114793701
3 114794098
3 114794274
3 114794333
3 114795721
3 114797995
3 114798140
3 114798216
3 114798255
3 114798267
3 114798300
3 114798368
3 114798390
3 114798970
3 114799233
3 114799726
3 114799727
3 114799835
3 114800115
3 114800343
3 114800437
3 114800512
3 114800615
3 114800677
3 114800700
3 114800771
3 114800836
3 114800865
3 114800881
3 114800910
3 114800912
3 114800933
3 114801000
3 114801030
3 114801122
3 114801286
3 114801301
3 114801311
3 114801314
3 114801345
3 114801630
3 114801670
3 114801714
3 114801791
3 114801802
3 114801858
3 114801892
3 114801989
3 114802028
3 114802053
3 114802220
3 114802221
3 114802255
3 114802361
3 114802934
3 114803046
3 114803171
3 114803402
3 114803446
3 114803452
3 114803657
3 114803664
3 114803795
3 114803825
3 114803930
3 114803980
3 114804012
3 114804189
3 114804318
3 114804320
3 114804486
3 114804550
3 114804620
3 114804629
3 114804664
3 114804734
3 114804743
3 114804746
3 114804808
3 114804837
3 114805384
3 114805483
3 114805484
3 114805862
3 114805981
3 114805986
3 114805989
3 114806112
3 114806250
3 114806300
3 114806318
3 114806481
3 114806502
3 114806549
3 114806971
3 114807327
3 114807370
3 114807516
3 114807548
3 114808045
3 114808193
3 114808195
3 114808200
3 114808225
3 114808241
3 114808565
3 114808656
3 114808672
3 114808683
3 114808848
3 114808946
3 114808953
3 114808955
3 114809067
3 114809134
3 114809428
3 114809447
3 114809493
3 114809579
3 114809584
3 114809839
3 114809936
3 114809941
3 114809965
3 114810117
3 114810327
3 114810343
3 114810345
3 114810523
3 114811287
3 114811291
3 114811318
3 114811340
3 114811415
3 114811459
3 114811541
3 114811558
3 114811636
3 114811672
3 114811694
3 114812316
3 114812321
3 114812399
3 114812505
3 114812514
3 114812546
3 114812639
3 114812713
3 114812979
3 114812999
3 114813491
3 114813493
3 114813518
3 114813521
3 114813542
3 114814230
3 114814319
3 114814341
3 114814384
3 114814414
3 114814471
3 114814509
3 114814569
3 114814578
3 114814579
3 114814585
3 114814631
3 114814649
3 114814655
3 114814749
3 114814773
3 114814808
3 114814811
3 114814834
3 114814850
3 114814872
3 114814905
3 114814951
3 114815002
3 114815016
3 114815064
3 114815081
3 114815082
3 114815101
3 114815139
3 114815145
3 114815158
3 114815161
3 114815176
3 114815207
3 114815229
3 114815230
3 114815243
3 114815273
3 114815278
3 114815318
3 114815319
3 114815361
3 114815675
3 114815711
3 114815801
3 114815846
3 114815929
3 114815935
3 114815973
3 114815998
3 114816018
3 114816079
3 114816094
3 114816112
3 114816145
3 114816210
3 114816736
3 114816819
3 114816850
3 114817094
3 114817165
3 114818039
3 114818128
3 114818803
3 114819156
3 114819380
3 114820305
3 114820307
3 114820392
3 114820399
3 114820605
3 114820933
3 114821266
3 114821863
3 114822091
3 114822417
3 114822944
3 114823034
3 114823111
3 114823173
3 114823458
3 114823554
3 114823617
3 114823636
3 114824204
3 114824601
3 114824633
3 114824662
3 114824760
3 114824920
3 114825045
3 114825101
3 114825103
3 114825234
3 114825864
3 114826233
3 114826324
3 114826944
3 114827062
3 114827064
3 114827067
3 114827130
3 114827323
3 114827460
3 114827887
3 114828020
3 114828023
3 114828572
3 114828816
3 114828849
3 114828881
3 114828910
3 114829202
3 114829390
3 114829469
3 114829559
3 114829648
3 114829847
3 114830614
3 114830756
3 114831540
3 114831701
3 114831727
3 114832509
3 114832826
3 114833331
3 114833357
3 114833358
3 114833404
3 114833450
3 114833481
3 114833486
3 114833549
3 114833635
3 114833647
3 114833930
3 114833936
3 114833956
3 114834017
3 114834088
3 114834099
3 114834169
3 114834222
3 114834236
3 114834242
3 114834288
3 114834308
3 114834491
3 114834533
3 114834695
3 114834947
3 114835118
3 114835184
3 114835187
3 114835546
3 114835834
3 114835879
3 114835961
3 114836436
3 114836469
3 114836568
3 114836713
3 114836733
3 114836803
3 114837072
3 114837135
3 114837242
3 114837301
3 114837349
3 114837361
3 114837423
3 114837461
3 114837467
3 114837473
3 114837485
3 114837561
3 114837575
3 114837595
3 114837641
3 114837669
3 114837674
3 114837699
3 114838265
3 114838304
3 114838404
3 114838485
3 114838488
3 114838720
3 114838727
3 114838829
3 114839413
3 114839497
3 114839504
3 114839524
3 114839564
3 114839692
3 114839751
3 114839805
3 114839879
3 114840075
3 114840297
3 114841574
3 114841731
3 114841740
3 114841743
3 114842606
3 114843724
3 114843870
3 114844101
3 114844464
3 114844901
3 114844909
3 114845491
3 114845503
3 114845568
3 114845790
3 114845810
3 114845860
3 114845900
3 114845902
3 114845904
3 114845930
3 114845970
3 114846016
3 114846146
3 114846269
3 114846744
3 114846838
3 114847548
3 114847703
3 114847803
3 114847813
3 114847861
3 114848218
3 114848220
3 114848333
3 114848340
3 114848393
3 114848401
3 114848646
3 114848669
3 114848723
3 114848732
3 114848820
3 114848822
3 114848885
3 114849810
3 114849955
3 114850107
3 114850112
3 114850499
3 114851660
3 114851798
3 114851812
3 114851859
3 114852041
3 114852049
3 114852283
3 114852392
3 114852510
3 114852528
3 114852699
3 114852803
3 114852804
3 114852892
3 114853114
3 114853141
3 114853198
3 114853208
3 114853577
3 114853671
3 114853835
3 114853933
3 114854080
3 114854220
3 114854580
3 114854967
3 114855470
3 114855981
3 114856031
3 114856373
3 114856533
3 114856822
3 114856999
3 114857026
3 114857043
3 114857302
3 114857317
3 114857319
3 114857327
3 114857818
3 114859022
3 114859080
3 114859542
3 114859776
3 114859830
3 114859944
3 114859991
3 114860159
3 114860305
3 114860327
3 114860408
3 114860470
3 114862947
3 114863100
3 114863155
3 114863175
3 114863513
3 114863520
3 114863541
3 114863900
3 114863927
3 114863930
3 114864801
3 114864860
3 114864889
3 114864969
3 114865252
3 114865266
3 114865362
3 114865407
3 114865643
3 114865806
3 114866115
3 114866229
3 114866316
3 114866455
3 114866456
3 114866485
3 114866612
3 114866716
3 114867378
3 114867382
3 114867384
3 114867659
3 114868165
3 114868262
3 114868313
3 114868318
3 114868444
3 114869175
3 114869428
3 114869697
3 114869765
3 114870018
3 114870193
3 114870759
3 114870800
3 114870829
3 114870900
3 114870934
3 114871372
3 114871419
3 114871501
3 114871506
3 114871623
3 114871638
3 114871654
3 114871671
3 114871916
3 114871929
3 114872007
3 114872064
3 114872429
3 114872697
3 114873008
3 114873269
3 114874567
3 114874751
3 114874824
3 114874859
3 114874860
3 114875153
3 114875566
3 114875731
3 114875777
3 114876071
3 114876804
3 114876864
3 114876865
3 114876928
3 114877083
3 114877336
3 114877441
3 114877457
3 114877666
3 114878091
3 114878540
3 114879081
3 114879310
3 114879476
3 114879514
3 114879726
3 114880381
3 114880447
3 114880608
3 114881002
3 114881745
3 114881902
3 114882650
3 114882808
3 114883519
3 114883557
3 114883561
3 114883578
3 114883653
3 114883838
3 114883891
3 114884427
3 114884446
3 114884505
3 114884680
3 114884709
3 114884715
3 114884733
3 114884855
3 114885187
3 114885735
3 114886048
3 114886050
3 114886458
3 114886483
3 114886823
3 114886828
3 114887928
3 114888930
3 114889002
3 114889146
3 114889581
3 114889591
3 114889872
3 114890046
3 114890594
3 114891159
3 114891591
3 114892085
3 114892127
3 114892225
3 114892802
3 114892804
3 114892990
3 114893002
3 114893029
3 114893042
3 114893061
3 114893116
3 114893125
3 114893195
3 114893320
3 114893324
3 114893477
3 114893515
3 114893687
3 114893691
3 114893717
3 114893721
3 114893781
3 114893820
3 114893843
3 114893877
3 114893893
3 114894006
3 114894048
3 114894063
3 114894321
3 114894430
3 114894533
3 114894704
3 114894723
3 114894768
3 114894831
3 114895084
3 114895131
3 114895156
3 114895203
3 114895383
3 114895549
3 114895611
3 114895663
3 114895704
3 114895794
3 114895804
3 114896486
3 114896579
3 114897383
3 114897723
3 114898687
3 114898874
3 114900673
3 114901524
3 114903385
3 114903787
3 114904897
3 114905475
3 114905879
3 114907769
3 114907859
3 114908037
3 114908098
3 114908150
3 114908343
3 114908899
3 114909449
3 114909781
3 114910330
3 114910872
3 114911467
3 114911546
3 114911682
3 114911812
3 114912106
3 114912530
3 114912662
3 114912723
3 114912841
3 114913082
3 114913198
3 114913722
3 114913787
3 114914107
3 114914242
3 114914355
3 114914531
3 114916618
3 114917061
3 114917439
3 114917595
3 114917885
3 114918054
3 114918890
3 114919405
3 114920296
3 114921540
3 114921810
3 114921855
3 114921887
3 114922029
3 114922418
3 114922494
3 114922921
3 114923125
3 114923216
3 114923590
3 114923878
3 114926437
3 114926844
3 114927534
3 114927633
3 114928323
3 114928468
3 114928820
3 114928894
3 114929222
3 114929423
3 114929745
3 114929778
3 114929922
3 114930193
3 114930889
3 114932416
3 114932500
3 114932792
3 114932832
3 114932891
3 114932941
3 114933324
3 114933379
3 114933392
3 114933497
3 114933502
3 114933546
3 114933547
3 114933569
3 114933708
3 114933876
3 114933888
3 114934329
3 114934435
3 114934473
3 114934505
3 114934723
3 114936385
3 114936399
3 114936589
3 114938511
3 114938583
3 114938666
3 114938823
3 114940203
3 114940425
3 114940544
3 114941469
3 114941560
3 114941819
3 114942101
3 114942273
3 114943316
3 114944614
3 114944849
3 114945452
3 114947384
3 114947626
3 114947878
3 114949072
3 114949081
3 114949108
3 114949350
3 114949630
3 114949719
3 114950127
3 114951031
3 114952222
3 114952262
3 114952317
3 114952650
3 114952667
3 114953293
3 114953906
3 114953939
3 114955032
3 114955047
3 114955199
3 114955227
3 114955237
3 114955334
3 114955373
3 114955394
3 114955448
3 114955473
3 114955520
3 114955848
3 114955854
3 114956019
3 114956077
3 114956122
3 114956123
3 114956145
3 114956158
3 114956354
3 114956588
3 114956746
3 114956785
3 114956866
3 114956876
3 114956954
3 114956975
3 114956989
3 114957034
3 114957044
3 114957167
3 114957181
3 114957199
3 114957330
3 114957342
3 114957489
3 114957656
3 114957670
3 114957692
3 114957723
3 114957774
3 114957827
3 114957883
3 114957965
3 114957966
3 114958103
3 114958118
3 114958244
3 114958245
3 114958391
3 114958552
3 114958727
3 114958749
3 114958821
3 114959390
3 114959516
3 114959542
3 114959599
3 114959617
3 114959747
3 114959772
3 114959861
3 114960040
3 114960079
3 114960092
3 114960106
3 114960239
3 114960285
3 114960506
3 114960523
3 114960527
3 114960530
3 114960577
3 114960587
3 114960595
3 114960662
3 114960771
3 114960801
3 114960878
3 114960882
3 114960890
3 114960902
3 114961304
3 114961312
3 114961338
3 114961411
3 114961460
3 114961490
3 114961563
3 114961567
3 114961573
3 114961595
3 114961721
3 114961759
3 114961761
3 114961891
3 114962124
3 114962144
3 114962187
3 114962191
3 114962208
3 114962229
3 114962243
3 114962389
3 114962523
3 114962560
3 114962578
3 114962585
3 114962628
3 114962666
3 114962758
3 114962817
3 114962868
3 114962896
3 114962901
3 114962906
3 114962948
3 114963015
3 114963433
3 114963550
3 114963554
3 114963582
3 114963620
3 114963684
3 114963806
3 114963835
3 114963886
3 114963901
3 114963963
3 114964044
3 114964350
3 114964411
3 114964419
3 114964420
3 114964447
3 114964452
3 114964649
3 114964651
3 114964675
3 114964710
3 114964792
3 114965072
3 114965096
3 114965183
3 114965396
3 114965481
3 114965489
3 114965539
3 114965560
3 114965638
3 114965979
3 114966205
3 114966217
3 114966643
3 114966829
3 114967235
3 114967300
3 114967437
3 114967858
3 114967889
3 114968221
3 114968222
3 114969152
3 114969780
3 114970044
3 114970061
3 114970128
3 114970171
3 114970410
3 114970485
3 114970492
3 114970523
3 114970538
3 114970622
3 114970689
3 114970883
3 114970953
3 114970991
3 114971295
3 114971339
3 114971546
3 114971598
3 114971609
3 114971716
3 114971748
3 114971939
3 114971942
3 114971996
3 114972010
3 114972051
3 114972054
3 114972060
3 114972077
3 114972102
3 114972118
3 114972283
3 114972703
3 114972706
3 114972853
3 114972901
3 114972904
3 114972950
3 114973095
3 114973206
3 114973317
3 114973352
3 114973372
3 114973430
3 114973438
3 114973546
3 114973648
3 114973764
3 114973836
3 114973959
3 114974237
3 114974244
3 114974282
3 114974394
3 114974424
3 114974434
3 114974485
3 114974536
3 114974544
3 114974561
3 114974597
3 114974832
3 114974879
3 114974932
3 114974957
3 114975008
3 114975134
3 114975257
3 114975272
3 114975294
3 114975355
3 114975374
3 114975420
3 114975482
3 114975484
3 114975492
3 114975541
3 114975569
3 114975598
3 114975600
3 114975763
3 114975771
3 114975778
3 114975801
3 114975847
3 114975870
3 114975878
3 114975971
3 114975976
3 114975997
3 114976018
3 114976035
3 114976070
3 114976205
3 114976295
3 114976554
3 114976665
3 114976673
3 114976781
3 114976814
3 114976815
3 114976836
3 114976878
3 114976883
3 114976962
3 114976989
3 114977007
3 114977036
3 114977128
3 114977132
3 114977138
3 114977210
3 114977212
3 114977215
3 114977270
3 114977282
3 114977356
3 114977369
3 114977474
3 114977736
3 114977838
3 114978108
3 114978116
3 114978140
3 114978176
3 114978202
3 114978277
3 114978356
3 114978632
3 114978646
3 114978683
3 114978834
3 114978974
3 114979001
3 114979006
3 114979049
3 114979058
3 114979062
3 114979084
3 114979110
3 114979313
3 114979321
3 114979342
3 114979407
3 114979855
3 114979959
3 114980070
3 114980455
3 114980466
3 114981586
3 114982103
3 114982167
3 114982490
3 114983004
3 114983040
3 114983044
3 114983224
3 114983234
3 114983856
3 114984538
3 114984745
3 114984802
3 114985407
3 114985655
3 114986097
3 114986530
3 114986714
3 114987495
3 114988979
3 114989208
3 114989273
3 114989598
3 114989782
3 114989795
3 114990724
3 114990811
3 114990821
3 114991237
3 114991239
3 114991285
3 114991343
3 114991495
3 114991584
3 114991677
3 114991894
3 114991934
3 114991994
3 114992409
3 114992416
3 114992454
3 114992475
3 114992500
3 114992555
3 114992673
3 114992747
3 114992768
3 114992780
3 114993063
3 114993157
3 114993213
3 114993223
3 114993285
3 114993289
3 114993453
3 114993785
3 114993844
3 114994113
3 114994163
3 114994337
3 114994506
3 114994510
3 114994514
3 114994567
3 114994598
3 114994637
3 114994702
3 114994721
3 114994833
3 114994835
3 114994944
3 114995203
3 114995400
3 114995473
3 114995480
3 114995504
3 114995902
3 114995920
3 114995939
3 114995948
3 114996159
3 114996266
3 114996410
3 114996420
3 114996421
3 114996438
3 114996521
3 114996525
3 114996587
3 114996600
3 114996612
3 114996624
3 114996634
3 114996635
3 114996646
3 114996707
3 114996722
3 114996725
3 114996728
3 114996732
3 114996738
3 114996783
3 114996888
3 114996901
3 114996983
3 114997029
3 114997066
3 114997176
3 114997220
3 114997266
3 114997316
3 114997389
3 114997506
3 114997675
3 114997698
3 114997734
3 114997769
3 114998105
3 114998841
3 114998886
3 114998911
3 114998912
3 114999017
3 114999126
3 114999246
3 114999370
3 114999477
3 114999669
3 114999714
3 114999747
3 114999788
3 114999799
3 115000237
3 115000274
3 115000290
3 115000296
3 115000401
3 115000570
3 115000591
3 115000665
3 115000682
3 115000692
3 115000713
3 115000757
3 115000810
3 115000856
3 115000871
3 115000872
3 115001039
3 115001092
3 115001208
3 115001980
3 115002101
3 115002128
3 115002149
3 115002186
3 115002588
3 115002646
3 115002705
3 115002916
3 115003138
3 115003152
3 115003224
3 115003423
3 115003451
3 115003480
3 115003639
3 115003706
3 115003752
3 115003789
3 115003799
3 115003978
3 115004054
3 115004057
3 115004350
3 115004449
3 115004992
3 115006061
3 115006149
3 115006808
3 115007581
3 115007636
3 115008760
3 115008961
3 115009022
3 115009098
3 115009141
3 115010456
3 115010937
3 115012139
3 115012987
3 115013179
3 115013546
3 115013909
3 115014475
3 115018822
3 115019123
3 115019132
3 115019202
3 115019551
3 115020061
3 115020170
3 115020221
3 115020609
3 115020642
3 115020799
3 115020822
3 115020825
3 115020886
3 115021002
3 115021003
3 115021070
3 115021071
3 115021134
3 115021311
3 115021376
3 115021378
3 115021387
3 115021393
3 115021443
3 115021470
3 115021573
3 115021581
3 115021608
3 115021630
3 115021633
3 115021715
3 115021728
3 115021763
3 115021847
3 115021867
3 115021886
3 115022040
3 115022173
3 115022532
3 115022602
3 115022617
3 115022640
3 115022641
3 115022740
3 115022751
3 115022774
3 115022776
3 115022813
3 115022817
3 115022850
3 115022971
3 115023100
3 115023147
3 115023179
3 115023206
3 115023238
3 115023277
3 115023287
3 115023414
3 115023493
3 115023520
3 115023637
3 115024052
3 115024201
3 115024395
3 115024476
3 115024477
3 115024482
3 115024524
3 115024565
3 115024589
3 115024597
3 115024658
3 115024675
3 115024871
3 115024977
3 115025034
3 115025064
3 115025067
3 115025164
3 115025205
3 115025260
3 115025583
3 115025594
3 115025606
3 115025822
3 115025845
3 115025900
3 115025910
3 115026037
3 115026085
3 115026197
3 115026301
3 115026629
3 115026815
3 115026826
3 115027179
3 115027249
3 115027281
3 115027321
3 115027352
3 115027364
3 115027368
3 115027637
3 115027692
3 115027727
3 115027747
3 115027809
3 115027827
3 115027901
3 115027907
3 115028296
3 115028647
3 115028654
3 115028674
3 115028853
3 115029052
3 115029341
3 115029498
3 115030201
3 115031215
3 115031337
3 115031338
3 115031514
3 115031605
3 115031681
3 115031692
3 115031739
3 115031784
3 115032531
3 115032679
3 115032680
3 115032685
3 115032696
3 115032769
3 115032851
3 115032901
3 115032973
3 115032995
3 115033166
3 115033264
3 115033380
3 115033452
3 115034060
3 115034075
3 115034087
3 115034147
3 115034154
3 115034155
3 115034236
3 115034267
3 115034356
3 115034357
3 115034499
3 115035304
3 115035315
3 115035384
3 115035442
3 115035477
3 115035550
3 115035643
3 115035701
3 115036046
3 115036243
3 115036775
3 115037373
3 115037417
3 115037628
3 115037656
3 115037666
3 115037876
3 115038237
3 115038561
3 115038951
3 115040799
3 115040819
3 115041101
3 115041193
3 115041255
3 115041280
3 115041669
3 115042032
3 115042054
3 115042264
3 115042368
3 115042451
3 115042673
3 115042675
3 115042918
3 115043100
3 115043105
3 115043362
3 115043583
3 115044961
3 115045054
3 115045141
3 115045218
3 115045423
3 115046125
3 115046252
3 115046331
3 115046390
3 115046395
3 115046396
3 115046513
3 115046586
3 115046853
3 115046982
3 115047217
3 115047273
3 115047396
3 115047403
3 115047427
3 115047465
3 115047869
3 115047900
3 115048014
3 115048946
3 115049438
3 115049481
3 115049622
3 115049961
3 115050010
3 115050029
3 115050053
3 115050101
3 115050148
3 115050323
3 115050687
3 115051160
3 115051357
3 115051436
3 115051607
3 115051668
3 115051830
3 115051874
3 115051941
3 115051971
3 115052151
3 115052169
3 115052234
3 115052820
3 115053241
3 115054305
3 115055124
3 115055345
3 115055401
3 115056126
3 115056897
3 115057663
3 115057691
3 115057739
3 115058004
3 115058226
3 115058252
3 115058285
3 115058307
3 115058687
3 115060885
3 115062682
3 115063315
3 115063584
3 115063585
3 115063809
3 115064075
3 115064392
3 115064509
3 115065193
3 115065643
3 115066071
3 115067331
3 115067425
3 115067441
3 115067465
3 115067606
3 115067625
3 115068008
3 115068167
3 115068188
3 115068252
3 115068272
3 115068313
3 115068316
3 115068349
3 115068361
3 115068498
3 115068584
3 115068607
3 115068671
3 115068773
3 115068781
3 115068873
3 115068880
3 115068899
3 115068991
3 115069090
3 115069119
3 115069132
3 115069190
3 115069206
3 115069253
3 115069404
3 115069514
3 115069563
3 115069572
3 115069654
3 115069660
3 115069679
3 115070008
3 115070013
3 115070180
3 115070259
3 115070378
3 115070398
3 115070513
3 115070620
3 115070695
3 115070698
3 115071071
3 115071448
3 115071997
3 115072190
3 115072930
3 115073373
3 115073403
3 115073643
3 115073652
3 115074275
3 115075173
3 115075239
3 115075533
3 115075672
3 115075795
3 115076243
3 115076268
3 115076941
3 115076969
3 115077169
3 115077576
3 115078350
3 115078597
3 115078871
3 115079423
3 115079454
3 115079990
3 115080409
3 115080553
3 115081082
3 115081090
3 115081112
3 115081145
3 115081343
3 115081478
3 115081540
3 115081997
3 115082032
3 115082571
3 115082809
3 115083432
3 115083459
3 115083545
3 115083621
3 115084106
3 115084117
3 115084148
3 115084563
3 115084717
3 115085046
3 115085245
3 115085249
3 115085271
3 115085314
3 115085318
3 115085551
3 115086050
3 115086096
3 115086560
3 115086651
3 115086781
3 115087001
3 115087009
3 115087408
3 115087445
3 115087623
3 115087734
3 115088159
3 115088249
3 115088386
3 115088782
3 115088820
3 115088872
3 115088993
3 115089202
3 115089264
3 115089366
3 115089391
3 115089404
3 115089439
3 115089467
3 115089697
3 115089879
3 115090057
3 115090065
3 115090083
3 115090121
3 115090266
3 115090421
3 115090450
3 115090997
3 115091147
3 115091205
3 115091228
3 115091439
3 115091460
3 115091530
3 115091531
3 115091666
3 115091775
3 115091804
3 115092094
3 115092097
3 115092116
3 115092121
3 115092238
3 115092247
3 115092333
3 115092342
3 115092357
3 115092368
3 115092438
3 115092553
3 115093282
3 115093531
3 115093549
3 115093555
3 115093582
3 115093593
3 115093815
3 115093903
3 115093990
3 115094024
3 115094036
3 115094047
3 115094123
3 115094213
3 115094217
3 115094596
3 115094647
3 115094741
3 115094804
3 115094859
3 115094883
3 115094979
3 115095029
3 115095048
3 115095051
3 115095092
3 115095132
3 115095198
3 115095293
3 115095322
3 115095357
3 115095642
3 115095726
3 115095805
3 115095991
3 115096037
3 115096129
3 115096359
3 115096414
3 115096472
3 115096484
3 115096603
3 115096606
3 115096614
3 115096638
3 115096740
3 115096748
3 115096795
3 115096796
3 115096824
3 115096852
3 115096853
3 115096880
3 115096912
3 115096988
3 115096992
3 115097006
3 115097034
3 115097042
3 115097077
3 115097104
3 115097187
3 115097224
3 115097557
3 115097569
3 115097633
3 115097672
3 115097700
3 115097735
3 115097781
3 115097832
3 115097947
3 115097989
3 115098015
3 115098018
3 115098061
3 115098092
3 115098113
3 115098169
3 115098237
3 115098265
3 115098266
3 115098322
3 115098328
3 115098353
3 115098360
3 115098379
3 115098389
3 115098403
3 115098517
3 115098526
3 115098560
3 115099107
3 115099123
3 115099214
3 115099230
3 115099260
3 115099288
3 115099461
3 115099500
3 115099506
3 115099523
3 115099547
3 115099604
3 115099619
3 115099634
3 115099638
3 115099644
3 115099651
3 115099654
3 115099671
3 115099964
3 115100009
3 115100030
3 115100031
3 115100053
3 115100062
3 115100064
3 115100121
3 115100155
3 115100285
3 115100291
3 115100304
3 115100329
3 115100538
3 115100555
3 115100670
3 115100702
3 115100718
3 115100735
3 115100759
3 115100760
3 115100764
3 115100776
3 115100778
3 115100845
3 115101110
3 115101194
3 115101265
3 115101302
3 115101304
3 115101369
3 115101608
3 115101639
3 115101700
3 115101702
3 115101706
3 115101858
3 115101928
3 115101955
3 115101956
3 115101999
3 115102073
3 115102094
3 115102158
3 115102194
3 115102197
3 115102205
3 115102246
3 115102308
3 115102310
3 115102357
3 115102375
3 115102645
3 115102665
3 115102884
3 115103042
3 115103069
3 115103082
3 115103093
3 115103185
3 115103565
3 115103832
3 115103864
3 115103915
3 115104032
3 115104059
3 115104243
3 115104424
3 115105275
3 115106717
3 115106800
3 115107016
3 115107162
3 115107550
3 115107690
3 115108879
3 115108943
3 115109265
3 115109289
3 115109382
3 115109470
3 115109545
3 115109556
3 115109624
3 115109625
3 115109639
3 115109650
3 115109681
3 115109686
3 115109704
3 115109713
3 115109840
3 115109872
3 115109914
3 115109936
3 115110140
3 115110193
3 115110208
3 115110314
3 115110332
3 115110353
3 115110437
3 115110515
3 115110549
3 115110567
3 115110613
3 115110621
3 115110654
3 115110656
3 115110724
3 115110757
3 115110780
3 115110896
3 115110958
3 115110974
3 115110984
3 115110985
3 115111036
3 115111056
3 115111075
3 115111477
3 115111845
3 115112217
3 115112737
3 115113125
3 115114745
3 115114805
3 115114814
3 115114859
3 115114874
3 115115696
3 115116418
3 115116504
3 115116943
3 115117667
3 115117688
3 115117818
3 115117841
3 115119021
3 115119512
3 115119672
3 115119688
3 115119693
3 115119694
3 115119702
3 115119703
3 115119764
3 115119790
3 115120291
3 115120401
3 115120413
3 115120418
3 115120468
3 115120882
3 115121090
3 115121141
3 115121843
3 115124313
3 115125569
3 115126862
3 115126931
3 115129206
3 115129830
3 115130449
3 115130672
3 115131590
3 115132071
3 115132234
3 115132464
3 115134255
3 115135693
3 115137287
3 115137291
3 115142659
3 115142868
3 115143682
3 115143931
3 115144643
3 115144946
3 115145847
3 115147637
3 115148953
3 115149154
3 115149257
3 115150107
3 115150142
3 115150465
3 115150657
3 115150827
3 115150871
3 115151554
3 115153570
3 115153949
3 115154174
3 115154204
3 115154652
3 115156542
3 115156972
3 115157813
3 115158436
3 115160013
3 115160987
3 115161473
3 115161515
3 115161751
3 115161787
3 115161891
3 115162243
3 115162446
3 115162892
3 115163509
3 115163929
3 115168653
3 115169049
3 115169239
3 115169880
3 115170683
3 115170828
3 115171626
3 115172314
3 115173059
3 115173905
3 115174314
3 115175234
3 115175930
3 115176147
3 115176202
3 115176292
3 115176726
3 115176761
3 115176853
3 115176871
3 115177366
3 115177996
3 115179412
3 115179835
3 115180417
3 115182081
3 115182231
3 115182527
3 115182529
3 115182694
3 115183069
3 115183071
3 115183280
3 115184343
3 115184490
3 115185555
3 115185573
3 115186598
3 115186908
3 115188701
3 115188977
3 115189781
3 115190256
3 115190693
3 115190841
3 115190891
3 115191117
3 115191390
3 115194023
3 115194056
3 115194411
3 115194501
3 115195358
3 115195383
3 115195437
3 115195442
3 115195581
3 115195681
3 115196117
3 115196613
3 115196650
3 115197129
3 115197265
3 115197274
3 115197282
3 115197391
3 115197865
3 115197955
3 115198296
3 115198583
3 115199118
3 115199971
3 115200443
3 115201603
3 115201611
3 115201672
3 115201907
3 115202077
3 115203543
3 115204714
3 115205876
3 115206443
3 115207122
3 115207555
3 115207747
3 115207778
3 115209902
3 115210075
3 115210214
3 115210532
3 115211286
3 115211520
3 115211556
3 115211832
3 115212466
3 115213147
3 115213443
3 115213869
3 115214547
3 115215218
3 115215828
3 115216715
3 115216819
3 115216998
3 115217214
3 115217929
3 115219138
3 115219432
3 115220009
3 115220956
3 115221355
3 115221414
3 115221781
3 115221825
3 115222270
3 115222790
3 115222961
3 115223514
3 115223741
3 115223789
3 115224322
3 115224437
3 115225183
3 115225372
3 115225474
3 115225610
3 115225797
3 115226022
3 115226624
3 115226699
3 115226706
3 115226784
3 115226828
3 115226980
3 115227024
3 115227025
3 115227031
3 115227040
3 115227043
3 115227611
3 115227895
3 115228119
3 115228172
3 115228289
3 115228524
3 115228570
3 115230305
3 115231108
3 115231355
3 115233147
3 115233193
3 115233633
3 115234715
3 115234768
3 115235684
3 115236214
3 115237361
3 115237721
3 115237813
3 115237826
3 115239290
3 115239723
3 115240300
3 115240338
3 115240372
3 115240410
3 115240520
3 115240552
3 115240570
3 115240623
3 115240625
3 115240842
3 115240864
3 115240911
3 115240952
3 115240953
3 115241221
3 115241245
3 115242971
3 115243209
3 115243618
3 115243672
3 115243777
3 115243973
3 115243994
3 115244050
3 115244081
3 115244375
3 115244744
3 115245049
3 115245116
3 115245183
3 115245710
3 115246994
3 115247393
3 115248257
3 115249254
3 115249320
3 115249589
3 115250492
3 115250536
3 115250797
3 115251164
3 115251383
3 115251421
3 115251425
3 115252203
3 115252241
3 115252366
3 115252486
3 115252523
3 115253024
3 115254347
3 115255822
3 115256744
3 115257291
3 115257379
3 115257391
3 115257509
3 115257663
3 115257927
3 115258016
3 115258075
3 115258446
3 115258464
3 115258499
3 115258631
3 115258943
3 115259266
3 115259298
3 115259368
3 115259392
3 115259456
3 115259567
3 115259575
3 115260048
3 115260156
3 115260157
3 115260171
3 115260265
3 115260278
3 115260297
3 115260298
3 115260299
3 115260341
3 115260582
3 115260647
3 115260950
3 115261015
3 115261063
3 115261064
3 115261503
3 115261723
3 115261739
3 115261777
3 115262052
3 115263052
3 115263072
3 115263179
3 115263181
3 115263235
3 115263252
3 115263255
3 115263371
3 115263381
3 115263434
3 115263550
3 115263596
3 115263619
3 115263638
3 115263689
3 115263879
3 115263889
3 115264273
3 115264469
3 115264558
3 115264623
3 115264658
3 115264681
3 115264763
3 115265077
3 115265177
3 115265306
3 115265425
3 115265432
3 115265488
3 115266116
3 115266708
3 115268095
3 115268424
3 115268510
3 115268920
3 115269123
3 115269137
3 115270091
3 115270264
3 115270430
3 115270557
3 115270770
3 115270892
3 115270972
3 115270997
3 115271295
3 115271301
3 115271704
3 115272035
3 115272916
3 115272917
3 115272975
3 115272990
3 115273026
3 115273064
3 115273115
3 115273195
3 115273377
3 115273483
3 115273545
3 115273594
3 115273625
3 115273744
3 115273774
3 115273803
3 115273887
3 115273929
3 115273995
3 115274031
3 115274200
3 115274391
3 115274408
3 115274716
3 115274818
3 115274819
3 115274852
3 115274909
3 115275011
3 115275151
3 115275183
3 115275935
3 115275960
3 115275967
3 115276013
3 115276542
3 115276633
3 115276649
3 115276662
3 115276677
3 115276762
3 115276775
3 115276851
3 115276860
3 115276876
3 115276921
3 115276922
3 115276969
3 115276982
3 115277229
3 115277233
3 115277235
3 115277248
3 115277307
3 115277376
3 115277406
3 115277407
3 115277418
3 115277420
3 115277463
3 115277537
3 115277545
3 115277699
3 115277713
3 115277727
3 115277998
3 115278099
3 115278244
3 115278338
3 115278342
3 115278649
3 115278684
3 115278833
3 115278864
3 115278870
3 115279059
3 115279071
3 115279229
3 115279405
3 115279415
3 115279416
3 115279436
3 115279462
3 115279508
3 115279539
3 115279594
3 115279717
3 115279747
3 115279806
3 115279871
3 115279940
3 115279950
3 115280052
3 115280070
3 115280253
3 115280984
3 115281115
3 115281233
3 115281247
3 115281298
3 115281335
3 115281686
3 115281709
3 115281747
3 115282511
3 115282574
3 115282626
3 115283099
3 115283290
3 115283315
3 115283320
3 115283401
3 115283680
3 115283891
3 115283945
3 115283990
3 115284032
3 115284168
3 115284250
3 115284259
3 115284308
3 115284455
3 115284582
3 115284633
3 115284761
3 115284777
3 115284799
3 115284902
3 115284911
3 115284935
3 115284952
3 115285518
3 115285581
3 115285713
3 115285754
3 115285829
3 115285836
3 115285850
3 115285916
3 115286046
3 115286066
3 115286225
3 115286259
3 115286735
3 115286770
3 115286824
3 115287072
3 115287083
3 115287189
3 115287256
3 115287764
3 115287865
3 115288102
3 115288111
3 115288112
3 115288373
3 115288482
3 115288488
3 115288629
3 115288723
3 115288777
3 115288784
3 115288790
3 115289067
3 115289093
3 115289139
3 115289342
3 115289383
3 115289809
3 115290019
3 115290041
3 115290043
3 115290211
3 115290247
3 115290291
3 115290456
3 115290479
3 115290499
3 115290585
3 115290639
3 115290697
3 115290713
3 115290718
3 115290766
3 115290874
3 115291002
3 115291108
3 115291227
3 115291336
3 115291462
3 115291492
3 115291690
3 115291704
3 115291784
3 115291962
3 115292002
3 115292206
3 115292301
3 115292310
3 115292412
3 115292455
3 115292475
3 115292491
3 115292655
3 115292709
3 115292966
3 115293296
3 115293448
3 115293601
3 115293623
3 115293762
3 115293794
3 115294168
3 115294295
3 115294323
3 115294372
3 115294428
3 115294478
3 115294553
3 115294636
3 115294739
3 115295036
3 115295237
3 115295369
3 115295370
3 115295404
3 115295739
3 115295987
3 115296234
3 115296629
3 115296681
3 115296955
3 115297039
3 115297323
3 115297345
3 115298057
3 115298133
3 115298501
3 115298535
3 115298555
3 115299128
3 115299136
3 115299173
3 115299279
3 115299356
3 115299586
3 115299597
3 115299765
3 115299766
3 115299771
3 115299781
3 115300039
3 115300320
3 115300352
3 115300353
3 115300360
3 115300600
3 115300646
3 115300660
3 115300763
3 115300852
3 115300854
3 115300858
3 115300911
3 115300994
3 115301043
3 115301071
3 115301718
3 115301792
3 115301880
3 115301924
3 115301946
3 115301949
3 115301982
3 115302020
3 115302025
3 115302027
3 115302029
3 115302032
3 115302285
3 115302948
3 115302964
3 115302990
3 115302994
3 115303025
3 115303084
3 115303443
3 115303582
3 115303590
3 115303608
3 115303619
3 115303798
3 115303863
3 115304012
3 115304184
3 115305680
3 115305681
3 115305713
3 115305724
3 115305864
3 115305901
3 115306010
3 115306013
3 115306064
3 115306065
3 115306161
3 115306175
3 115306383
3 115306613
3 115306617
3 115306801
3 115307001
3 115307028
3 115307030
3 115307034
3 115307263
3 115307293
3 115307447
3 115307686
3 115307775
3 115307866
3 115307938
3 115308015
3 115308187
3 115308323
3 115308415
3 115308455
3 115308492
3 115309098
3 115309202
3 115309230
3 115309266
3 115309290
3 115309474
3 115309588
3 115309705
3 115310200
3 115310270
3 115310334
3 115310526
3 115310536
3 115310627
3 115310650
3 115310657
3 115310695
3 115310719
3 115310845
3 115310910
3 115311000
3 115311007
3 115311064
3 115311080
3 115311156
3 115311325
3 115311461
3 115311475
3 115311520
3 115311530
3 115311557
3 115311567
3 115311571
3 115311579
3 115311581
3 115311583
3 115311586
3 115311608
3 115311634
3 115311685
3 115311908
3 115311917
3 115312039
3 115312041
3 115312082
3 115312118
3 115312258
3 115312344
3 115312356
3 115312365
3 115312693
3 115312695
3 115313100
3 115313942
3 115314007
3 115314023
3 115314104
3 115314112
3 115314118
3 115314154
3 115314173
3 115314325
3 115314404
3 115314516
3 115314561
3 115314597
3 115314622
3 115315132
3 115315660
3 115315674
3 115315902
3 115316024
3 115316273
3 115316285
3 115316331
3 115316372
3 115316507
3 115316656
3 115316751
3 115316795
3 115316829
3 115316859
3 115316880
3 115317275
3 115317534
3 115317621
3 115317722
3 115317936
3 115318025
3 115318057
3 115318059
3 115318081
3 115318109
3 115318119
3 115318128
3 115318190
3 115318476
3 115318599
3 115318637
3 115318645
3 115318747
3 115318863
3 115318945
3 115318997
3 115319122
3 115319136
3 115319218
3 115319311
3 115319330
3 115319411
3 115319438
3 115319444
3 115319460
3 115319464
3 115319472
3 115319477
3 115319500
3 115319534
3 115319579
3 115319624
3 115320250
3 115320752
3 115320792
3 115320893
3 115320966
3 115321010
3 115321104
3 115321347
3 115321479
3 115321527
3 115321559
3 115321721
3 115321782
3 115321826
3 115321907
3 115321995
3 115322195
3 115322266
3 115322360
3 115322502
3 115322534
3 115322796
3 115322971
3 115322977
3 115323011
3 115323200
3 115323227
3 115323458
3 115323524
3 115323582
3 115324005
3 115324136
3 115324231
3 115324272
3 115324329
3 115324353
3 115324362
3 115324638
3 115324956
3 115324968
3 115324999
3 115325465
3 115325788
3 115326233
3 115326996
3 115327161
3 115327676
3 115327692
3 115328015
3 115328090
3 115328273
3 115328389
3 115328571
3 115328635
3 115329101
3 115329143
3 115329147
3 115329511
3 115329670
3 115329975
3 115329987
3 115330221
3 115330344
3 115330996
3 115331338
3 115331411
3 115331428
3 115331573
3 115331782
3 115331839
3 115332061
3 115332062
3 115332081
3 115332097
3 115332154
3 115332171
3 115332419
3 115332480
3 115332519
3 115332643
3 115332648
3 115332733
3 115332760
3 115332881
3 115332911
3 115332913
3 115332915
3 115332948
3 115333010
3 115333017
3 115333019
3 115333032
3 115333088
3 115333096
3 115333114
3 115333136
3 115333177
3 115333179
3 115333238
3 115333260
3 115333435
3 115333572
3 115333579
3 115333796
3 115333919
3 115334376
3 115335006
3 115335580
3 115335825
3 115336075
3 115337028
3 115337544
3 115337854
3 115337868
3 115338021
3 115338633
3 115339529
3 115339697
3 115339990
3 115340100
3 115340714
3 115340785
3 115340991
3 115341080
3 115341334
3 115341354
3 115341599
3 115341640
3 115341647
3 115341701
3 115341725
3 115341893
3 115341985
3 115342164
3 115342272
3 115343074
3 115343094
3 115343623
3 115343740
3 115343828
3 115343873
3 115343898
3 115343912
3 115343917
3 115343960
3 115344210
3 115344226
3 115344249
3 115344358
3 115344364
3 115344558
3 115344874
3 115345109
3 115345120
3 115345312
3 115345721
3 115345858
3 115345878
3 115345923
3 115345951
3 115345952
3 115346152
3 115346292
3 115346314
3 115346322
3 115346567
3 115346584
3 115346656
3 115346657
3 115346659
3 115346894
3 115346973
3 115347012
3 115347154
3 115347293
3 115347308
3 115347334
3 115347335
3 115347348
3 115347352
3 115347364
3 115347552
3 115347564
3 115347622
3 115347748
3 115347830
3 115347955
3 115348560
3 115348604
3 115348660
3 115348859
3 115349006
3 115349078
3 115349128
3 115349205
3 115349344
3 115349691
3 115350414
3 115350491
3 115350569
3 115350871
3 115351215
3 115352195
3 115352316
3 115353717
3 115353794
3 115357794
3 115360237
3 115360866
3 115362719
3 115363288
3 115363461
3 115363699
3 115366984
3 115367144
3 115367385
3 115368511
3 115369043
3 115370652
3 115370743
3 115370805
3 115371898
3 115371967
3 115372503
3 115374025
3 115374146
3 115375335
3 115376980
3 115377597
3 115378074
3 115378434
3 115378540
3 115379496
3 115379753
3 115380355
3 115380625
3 115380671
3 115381373
3 115384932
3 115385572
3 115386533
3 115386642
3 115388008
3 115389285
3 115389565
3 115389792
3 115389915
3 115389979
3 115390071
3 115390108
3 115390183
3 115390277
3 115390283
3 115390317
3 115390386
3 115390463
3 115390466
3 115390626
3 115390669
3 115390676
3 115390682
3 115390697
3 115390704
3 115390721
3 115390943
3 115391176
3 115391419
3 115391425
3 115391426
3 115391604
3 115391607
3 115391612
3 115391679
3 115392050
3 115392367
3 115392497
3 115392516
3 115392569
3 115392668
3 115392679
3 115392682
3 115392705
3 115392719
3 115392749
3 115393112
3 115393382
3 115393623
3 115394187
3 115394475
3 115394569
3 115394717
3 115394937
3 115395183
3 115395202
3 115395211
3 115395423
3 115395493
3 115395526
3 115395742
3 115395784
3 115395808
3 115395875
3 115396085
3 115396204
3 115396211
3 115396382
3 115396425
3 115396438
3 115396488
3 115396712
3 115396749
3 115396963
3 115397067
3 115397104
3 115397214
3 115397246
3 115397286
3 115397310
3 115397315
3 115397323
3 115397326
3 115397344
3 115397345
3 115397422
3 115397500
3 115397555
3 115397567
3 115397602
3 115397679
3 115397698
3 115397828
3 115397840
3 115397846
3 115397893
3 115398020
3 115398465
3 115398520
3 115398581
3 115398602
3 115398618
3 115398634
3 115398636
3 115398651
3 115398722
3 115398771
3 115398784
3 115398799
3 115398818
3 115398820
3 115398966
3 115398967
3 115399013
3 115399065
3 115399137
3 115399146
3 115399205
3 115399371
3 115399428
3 115399674
3 115399765
3 115399786
3 115399791
3 115399800
3 115399826
3 115399848
3 115399869
3 115399920
3 115399930
3 115399986
3 115400066
3 115400226
3 115400374
3 115400463
3 115400634
3 115400725
3 115400739
3 115400811
3 115400924
3 115402425
3 115403149
3 115403201
3 115403229
3 115404338
3 115405188
3 115406272
3 115406399
3 115406567
3 115407113
3 115408142
3 115408180
3 115408278
3 115408560
3 115408975
3 115409021
3 115409242
3 115410500
3 115410927
3 115411326
3 115411419
3 115412174
3 115412350
3 115412918
3 115413026
3 115413722
3 115413783
3 115413941
3 115413974
3 115414007
3 115414130
3 115414132
3 115414134
3 115414342
3 115414398
3 115414414
3 115414448
3 115414458
3 115414728
3 115414776
3 115414806
3 115414908
3 115415051
3 115415238
3 115415252
3 115415319
3 115415358
3 115415382
3 115415525
3 115415915
3 115416272
3 115416447
3 115416537
3 115416548
3 115416644
3 115416649
3 115416667
3 115416673
3 115416695
3 115416725
3 115416747
3 115416759
3 115416801
3 115416806
3 115416809
3 115416810
3 115416822
3 115416833
3 115416882
3 115417199
3 115417278
3 115417337
3 115417693
3 115417728
3 115417765
3 115417775
3 115417925
3 115417928
3 115417951
3 115417984
3 115418864
3 115419580
3 115419596
3 115419615
3 115419663
3 115419700
3 115419917
3 115420076
3 115420314
3 115421918
3 115422123
3 115422163
3 115422247
3 115422372
3 115422444
3 115422539
3 115422598
3 115422632
3 115422730
3 115422748
3 115422871
3 115422972
3 115423028
3 115423091
3 115423139
3 115423390
3 115423608
3 115423900
3 115425750
3 115426116
3 115427051
3 115427345
3 115428358
3 115428688
3 115429117
3 115429440
3 115429659
3 115429826
3 115429913
3 115430058
3 115430064
3 115430149
3 115430221
3 115430265
3 115430270
3 115430272
3 115430344
3 115430389
3 115430545
3 115431065
3 115431357
3 115431425
3 115431517
3 115431755
3 115431936
3 115432105
3 115433143
3 115433144
3 115433195
3 115433531
3 115433540
3 115433698
3 115434300
3 115434413
3 115434722
3 115435061
3 115436119
3 115436401
3 115436924
3 115437139
3 115437269
3 115438178
3 115438264
3 115438375
3 115438457
3 115439146
3 115439261
3 115439786
3 115439873
3 115440266
3 115440381
3 115441224
3 115442202
3 115442238
3 115443193
3 115443195
3 115443286
3 115444442
3 115444593
3 115444932
3 115445224
3 115445225
3 115445513
3 115445901
3 115446435
3 115446705
3 115447117
3 115447548
3 115447689
3 115447690
3 115447964
3 115448061
3 115448392
3 115448404
3 115449025
3 115449451
3 115449456
3 115449574
3 115449826
3 115450165
3 115450566
3 115450799
3 115450948
3 115451157
3 115451185
3 115451258
3 115451260
3 115451376
3 115451402
3 115451584
3 115451590
3 115451646
3 115451662
3 115451669
3 115451675
3 115451708
3 115451737
3 115451741
3 115451805
3 115451807
3 115451816
3 115451838
3 115453090
3 115453118
3 115453171
3 115453211
3 115453219
3 115453222
3 115453308
3 115453438
3 115453495
3 115453671
3 115453680
3 115453683
3 115453923
3 115453981
3 115454125
3 115454203
3 115454217
3 115454224
3 115454232
3 115454233
3 115454237
3 115454325
3 115454345
3 115454404
3 115454405
3 115454415
3 115454673
3 115454690
3 115454716
3 115454731
3 115454740
3 115454766
3 115454769
3 115454770
3 115454809
3 115455064
3 115455069
3 115455073
3 115455200
3 115455204
3 115455337
3 115455353
3 115455399
3 115455580
3 115455628
3 115455665
3 115455685
3 115455709
3 115455754
3 115455774
3 115455775
3 115455778
3 115455801
3 115455803
3 115455818
3 115455828
3 115455830
3 115455872
3 115455980
3 115456018
3 115456019
3 115456088
3 115456132
3 115456141
3 115456157
3 115456402
3 115456423
3 115456459
3 115456484
3 115456512
3 115456542
3 115456653
3 115456654
3 115456914
3 115457044
3 115457289
3 115457333
3 115457369
3 115457806
3 115457869
3 115457967
3 115458288
3 115458378
3 115459140
3 115459233
3 115459403
3 115460064
3 115460202
3 115460456
3 115460512
3 115460522
3 115460988
3 115461007
3 115461217
3 115461259
3 115461466
3 115461698
3 115461702
3 115461868
3 115461911
3 115462001
3 115462019
3 115462224
3 115462261
3 115462338
3 115462914
3 115462920
3 115463188
3 115463829
3 115464007
3 115464175
3 115464410
3 115464463
3 115464583
3 115464684
3 115465135
3 115465720
3 115465762
3 115465865
3 115466303
3 115466309
3 115468143
3 115468228
3 115468333
3 115468334
3 115468337
3 115468398
3 115468529
3 115468780
3 115468818
3 115468941
3 115469213
3 115469274
3 115469469
3 115470121
3 115470502
3 115471343
3 115471514
3 115471742
3 115471997
3 115472941
3 115473110
3 115473154
3 115473482
3 115473621
3 115473690
3 115473734
3 115473869
3 115473921
3 115474051
3 115474052
3 115474167
3 115474666
3 115475068
3 115475302
3 115475599
3 115476140
3 115476610
3 115476666
3 115476678
3 115476736
3 115476887
3 115476916
3 115476931
3 115477065
3 115477163
3 115477914
3 115478178
3 115478801
3 115479153
3 115479266
3 115479313
3 115479355
3 115479531
3 115479759
3 115479763
3 115479844
3 115479963
3 115479965
3 115480011
3 115480087
3 115484538
3 115485150
3 115486071
3 115486330
3 115487372
3 115489127
3 115490603
3 115491430
3 115491642
3 115492778
3 115493655
3 115494086
3 115495524
3 115495602
3 115496993
3 115497073
3 115497297
3 115497399
3 115497662
3 115498034
3 115498804
3 115499928
3 115500450
3 115500608
3 115501666
3 115501722
3 115501929
3 115502453
3 115503408
3 115503440
3 115503625
3 115504075
3 115504444
3 115504479
3 115504498
3 115504761
3 115504764
3 115504848
3 115504971
3 115505495
3 115505561
3 115505734
3 115506032
3 115508066
3 115508145
3 115509171
3 115509528
3 115510431
3 115512268
3 115512610
3 115512866
3 115512932
3 115514063
3 115514575
3 115514744
3 115514869
3 115515135
3 115515205
3 115515302
3 115515643
3 115515711
3 115516828
3 115517513
3 115517644
3 115517784
3 115517785
3 115517928
3 115518062
3 115518534
3 115518612
3 115518630
3 115518934
3 115519760
3 115519778
3 115519883
3 115520231
3 115520381
3 115520523
3 115520535
3 115520572
3 115520752
3 115521290
3 115521345
3 115521722
3 115521797
3 115521806
3 115521893
3 115522674
3 115522810
3 115523017
3 115523290
3 115523637
3 115524042
3 115524098
3 115524376
3 115524378
3 115525129
3 115525154
3 115527093
3 115527973
3 115528078
3 115528369
3 115528637
3 115528943
3 115529041
3 115529228
3 115529919
3 115530023
3 115530877
3 115531059
3 115531108
3 115532874
3 115534691
3 115534792
3 115534983
3 115535497
3 115535915
3 115536411
3 115536736
3 115536775
3 115537969
3 115538143
3 115538632
3 115539117
3 115539346
3 115539909
3 115541088
3 115543114
3 115543456
3 115543469
3 115543657
3 115543784
3 115543848
3 115543857
3 115544106
3 115544270
3 115544747
3 115544750
3 115544769
3 115544960
3 115544990
3 115545152
3 115545546
3 115545591
3 115545655
3 115545821
3 115546022
3 115546100
3 115546107
3 115546424
3 115546675
3 115546957
3 115547237
3 115547283
3 115547379
3 115547438
3 115547547
3 115547569
3 115547610
3 115547614
3 115547729
3 115548093
3 115548355
3 115548466
3 115548518
3 115548699
3 115548730
3 115548821
3 115548826
3 115549182
3 115549774
3 115549788
3 115549808
3 115550163
3 115550166
3 115550462
3 115551270
3 115551380
3 115551419
3 115551590
3 115551983
3 115551997
3 115552143
3 115553332
3 115553384
3 115553676
3 115553699
3 115553703
3 115553742
3 115553846
3 115553939
3 115554099
3 115554131
3 115554135
3 115554190
3 115554221
3 115554313
3 115554459
3 115554550
3 115554589
3 115554704
3 115554732
3 115554743
3 115554744
3 115555329
3 115555491
3 115555686
3 115555777
3 115556039
3 115556147
3 115556276
3 115556504
3 115556561
3 115556800
3 115556802
3 115556943
3 115557063
3 115557273
3 115557445
3 115557494
3 115557772
3 115557914
3 115558115
3 115558263
3 115558323
3 115558348
3 115558409
3 115558428
3 115558451
3 115558566
3 115558663
3 115558701
3 115558712
3 115558775
3 115558803
3 115558941
3 115559030
3 115559079
3 115559189
3 115559227
3 115559256
3 115559299
3 115559372
3 115559459
3 115559487
3 115559490
3 115559524
3 115559527
3 115559565
3 115559590
3 115559888
3 115559893
3 115559996
3 115560004
3 115560115
3 115560154
3 115560175
3 115560179
3 115560233
3 115560273
3 115560301
3 115560310
3 115561166
3 115561199
3 115561217
3 115561257
3 115561258
3 115561407
3 115561418
3 115561453
3 115561499
3 115561514
3 115561598
3 115561709
3 115561773
3 115561843
3 115561862
3 115561881
3 115562008
3 115562299
3 115562710
3 115562761
3 115562819
3 115562880
3 115562902
3 115562955
3 115562979
3 115563201
3 115563254
3 115563355
3 115563415
3 115563465
3 115563639
3 115563736
3 115563770
3 115563838
3 115563889
3 115563896
3 115563920
3 115563931
3 115564313
3 115564481
3 115564531
3 115564533
3 115564737
3 115564745
3 115564759
3 115565049
3 115565077
3 115565671
3 115565698
3 115566194
3 115566376
3 115566658
3 115567015
3 115567072
3 115567384
3 115568190
3 115568262
3 115568291
3 115568293
3 115568298
3 115568425
3 115568524
3 115568545
3 115568757
3 115568909
3 115568922
3 115569080
3 115569243
3 115569540
3 115569767
3 115570000
3 115570007
3 115570155
3 115570298
3 115570357
3 115570377
3 115570465
3 115570485
3 115570572
3 115570606
3 115570649
3 115570698
3 115570769
3 115570785
3 115570814
3 115570842
3 115570949
3 115571309
3 115571322
3 115571413
3 115571507
3 115571570
3 115571668
3 115571967
3 115571975
3 115572195
3 115572419
3 115572640
3 115572652
3 115572661
3 115572719
3 115572754
3 115572867
3 115572977
3 115573173
3 115573174
3 115573205
3 115573379
3 115573592
3 115574751
3 115574825
3 115575092
3 115575157
3 115575377
3 115575624
3 115575685
3 115575925
3 115576032
3 115576444
3 115576711
3 115576917
3 115577175
3 115577428
3 115577672
3 115577688
3 115578091
3 115578449
3 115578624
3 115578699
3 115578742
3 115578751
3 115579563
3 115579963
3 115580335
3 115581491
3 115581570
3 115581951
3 115582045
3 115582303
3 115583834
3 115583862
3 115584147
3 115584435
3 115584441
3 115584585
3 115584609
3 115584763
3 115584839
3 115585016
3 115585111
3 115585490
3 115585713
3 115586723
3 115587806
3 115588118
3 115588165
3 115588277
3 115588495
3 115589324
3 115590498
3 115590891
3 115591088
3 115591939
3 115592800
3 115593161
3 115593469
3 115594055
3 115594842
3 115594882
3 115595351
3 115595399
3 115595644
3 115595944
3 115596050
3 115596370
3 115596583
3 115596631
3 115596656
3 115596887
3 115597266
3 115597455
3 115597483
3 115598427
3 115599055
3 115599078
3 115599911
3 115600010
3 115601299
3 115601501
3 115601546
3 115601565
3 115602232
3 115602485
3 115602487
3 115602518
3 115602602
3 115603054
3 115603244
3 115603336
3 115603755
3 115604413
3 115604630
3 115604707
3 115606253
3 115606328
3 115606602
3 115606713
3 115607925
3 115608711
3 115608800
3 115609165
3 115610405
3 115610463
3 115610874
3 115610966
3 115610987
3 115611286
3 115611473
3 115611583
3 115611674
3 115611697
3 115611767
3 115611791
3 115611866
3 115611923
3 115612041
3 115612087
3 115612120
3 115612180
3 115613155
3 115613270
3 115613277
3 115613278
3 115613438
3 115613439
3 115613496
3 115613578
3 115613604
3 115613762
3 115614493
3 115614497
3 115614500
3 115614543
3 115614568
3 115615001
3 115615004
3 115615013
3 115615092
3 115615343
3 115615519
3 115615520
3 115617571
3 115617949
3 115617953
3 115618874
3 115619792
3 115620611
3 115620635
3 115620910
3 115621702
3 115622024
3 115623229
3 115623527
3 115623971
3 115623974
3 115624894
3 115625161
3 115625238
3 115625317
3 115626048
3 115628783
3 115628876
3 115628907
3 115628909
3 115629140
3 115629374
3 115629494
3 115629536
3 115629791
3 115629813
3 115629853
3 115629867
3 115630530
3 115632896
3 115633001
3 115633002
3 115633148
3 115633149
3 115633165
3 115633206
3 115633252
3 115633583
3 115633661
3 115633700
3 115633834
3 115634133
3 115634236
3 115634289
3 115634579
3 115634664
3 115634846
3 115635088
3 115635120
3 115635407
3 115636480
3 115636496
3 115636540
3 115636923
3 115637553
3 115637582
3 115639041
3 115639094
3 115640389
3 115642510
3 115642847
3 115644940
3 115647679
3 115648141
3 115649204
3 115649685
3 115650023
3 115650040
3 115650100
3 115650467
3 115650644
3 115650963
3 115651320
3 115651363
3 115652580
3 115653145
3 115653179
3 115653358
3 115653470
3 115654699
3 115654791
3 115655371
3 115656040
3 115656197
3 115657484
3 115659011
3 115659297
3 115659855
3 115659862
3 115660343
3 115660716
3 115661177
3 115661482
3 115661658
3 115661736
3 115662393
3 115662556
3 115663324
3 115663427
3 115664361
3 115664451
3 115664540
3 115664827
3 115667044
3 115669896
3 115669987
3 115670674
3 115671542
3 115671940
3 115672018
3 115672222
3 115673162
3 115673391
3 115673535
3 115674852
3 115674920
3 115675010
3 115675062
3 115675350
3 115678681
3 115679174
3 115679177
3 115679293
3 115679393
3 115679605
3 115680838
3 115681714
3 115682272
3 115683307
3 115683543
3 115683612
3 115683689
3 115684814
3 115685890
3 115685944
3 115686110
3 115686735
3 115687059
3 115687149
3 115687159
3 115687841
3 115688076
3 115688105
3 115689153
3 115689373
3 115689376
3 115689526
3 115689582
3 115689640
3 115690018
3 115690231
3 115690387
3 115690535
3 115691089
3 115691588
3 115691630
3 115691982
3 115692321
3 115692641
3 115693036
3 115693320
3 115693429
3 115693469
3 115693941
3 115694316
3 115694925
3 115695101
3 115695259
3 115696629
3 115696782
3 115696849
3 115696906
3 115697083
3 115697562
3 115698078
3 115698251
3 115699173
3 115699977
3 115700859
3 115700899
3 115701088
3 115701489
3 115701815
3 115701918
3 115702189
3 115702272
3 115702301
3 115702443
3 115702780
3 115702793
3 115702893
3 115702953
3 115703375
3 115703491
3 115703494
3 115703578
3 115703767
3 115703834
3 115704051
3 115704079
3 115704169
3 115704601
3 115705251
3 115705305
3 115705491
3 115705512
3 115705547
3 115705837
3 115706316
3 115706517
3 115706648
3 115706808
3 115707071
3 115707104
3 115707250
3 115707444
3 115707816
3 115707853
3 115708212
3 115708492
3 115708497
3 115708796
3 115709025
3 115709050
3 115709774
3 115709872
3 115709894
3 115710510
3 115710637
3 115710952
3 115711111
3 115711552
3 115711590
3 115711830
3 115711851
3 115712336
3 115712472
3 115712538
3 115712559
3 115712599
3 115712703
3 115712994
3 115713482
3 115713947
3 115713948
3 115714334
3 115714348
3 115714993
3 115715479
3 115715816
3 115716077
3 115716092
3 115716389
3 115717152
3 115717178
3 115717333
3 115718102
3 115718232
3 115718260
3 115720163
3 115720266
3 115720961
3 115721146
3 115721330
3 115721436
3 115721990
3 115722044
3 115723426
3 115723520
3 115723526
3 115723685
3 115723822
3 115723886
3 115723897
3 115723901
3 115723950
3 115723951
3 115723955
3 115724238
3 115724297
3 115724337
3 115724417
3 115724556
3 115724608
3 115724658
3 115725484
3 115726140
3 115726158
3 115726205
3 115726296
3 115726309
3 115726344
3 115726751
3 115727103
3 115727272
3 115727342
3 115727395
3 115727405
3 115727481
3 115727483
3 115727967
3 115728010
3 115728057
3 115728437
3 115728458
3 115728462
3 115728479
3 115728497
3 115728601
3 115728655
3 115728715
3 115728744
3 115728790
3 115729044
3 115729847
3 115729890
3 115733403
3 115733405
3 115733777
3 115734087
3 115734090
3 115734627
3 115735171
3 115736504
3 115737034
3 115737745
3 115737808
3 115739100
3 115740064
3 115740614
3 115741900
3 115742616
3 115743348
3 115743419
3 115743578
3 115745406
3 115746836
3 115747928
3 115747929
3 115748068
3 115748647
3 115748717
3 115748781
3 115748807
3 115748808
3 115748966
3 115750457
3 115751847
3 115753782
3 115753880
3 115753918
3 115753920
3 115753945
3 115753948
3 115754006
3 115754529
3 115754575
3 115754584
3 115754749
3 115754756
3 115754950
3 115754965
3 115754971
3 115755063
3 115755093
3 115755329
3 115755404
3 115755518
3 115755558
3 115755560
3 115755736
3 115755746
3 115755749
3 115755862
3 115755866
3 115755870
3 115756007
3 115756073
3 115756171
3 115756269
3 115756294
3 115756382
3 115756399
3 115756409
3 115756495
3 115756523
3 115756686
3 115756726
3 115756743
3 115756759
3 115757049
3 115757055
3 115757089
3 115757220
3 115757242
3 115757283
3 115757300
3 115757302
3 115757311
3 115757407
3 115757413
3 115757419
3 115757519
3 115757560
3 115757568
3 115757624
3 115757686
3 115757874
3 115757942
3 115758055
3 115758082
3 115758174
3 115758204
3 115758291
3 115758302
3 115758310
3 115758467
3 115758669
3 115758872
3 115758954
3 115758961
3 115759085
3 115759191
3 115759276
3 115759346
3 115759362
3 115759604
3 115759721
3 115759722
3 115759738
3 115759923
3 115759927
3 115759933
3 115759962
3 115759973
3 115759994
3 115760121
3 115760259
3 115760280
3 115760379
3 115760390
3 115760491
3 115760509
3 115760644
3 115760658
3 115760667
3 115761095
3 115761221
3 115761300
3 115761372
3 115761427
3 115761438
3 115761597
3 115761695
3 115761800
3 115761819
3 115761826
3 115761835
3 115762466
3 115762657
3 115762676
3 115762693
3 115762758
3 115762780
3 115762791
3 115762846
3 115762943
3 115762959
3 115763117
3 115763138
3 115763277
3 115763744
3 115763898
3 115763921
3 115763930
3 115763972
3 115764208
3 115764284
3 115764392
3 115764411
3 115764419
3 115764441
3 115764633
3 115764672
3 115764699
3 115764737
3 115764766
3 115765156
3 115765832
3 115765999
3 115766022
3 115766115
3 115766139
3 115766346
3 115766406
3 115766742
3 115766813
3 115766965
3 115766975
3 115766979
3 115767011
3 115767060
3 115767079
3 115767412
3 115767479
3 115767496
3 115767739
3 115767829
3 115768343
3 115768380
3 115768401
3 115769172
3 115769277
3 115769484
3 115769985
3 115769997
3 115769998
3 115770198
3 115770208
3 115770270
3 115770313
3 115770811
3 115770842
3 115770855
3 115770902
3 115770982
3 115771192
3 115771194
3 115771195
3 115771303
3 115771889
3 115771976
3 115771978
3 115772207
3 115772274
3 115772356
3 115772384
3 115772427
3 115773211
3 115773258
3 115773323
3 115773358
3 115773461
3 115773720
3 115773773
3 115773778
3 115774453
3 115774574
3 115774597
3 115774728
3 115774850
3 115775988
3 115776179
3 115777324
3 115777535
3 115777632
3 115777886
3 115778264
3 115778405
3 115778529
3 115778544
3 115781508
3 115782773
3 115783015
3 115783573
3 115783596
3 115783605
3 115783614
3 115783623
3 115783706
3 115783759
3 115783780
3 115783834
3 115783972
3 115783996
3 115784066
3 115784109
3 115784458
3 115784482
3 115784751
3 115784752
3 115784857
3 115784865
3 115784985
3 115785095
3 115785425
3 115785527
3 115785537
3 115785863
3 115785997
3 115786061
3 115786313
3 115786468
3 115786473
3 115786562
3 115786644
3 115786649
3 115786712
3 115786731
3 115786774
3 115787318
3 115787330
3 115787352
3 115787552
3 115787588
3 115787631
3 115787638
3 115787775
3 115787780
3 115788051
3 115788083
3 115788181
3 115788397
3 115788407
3 115788491
3 115788686
3 115789004
3 115789041
3 115789235
3 115789255
3 115789817
3 115789840
3 115789914
3 115790131
3 115790141
3 115791463
3 115791984
3 115792619
3 115792886
3 115793604
3 115793678
3 115793682
3 115794004
3 115794045
3 115795722
3 115796559
3 115797247
3 115797839
3 115798977
3 115799646
3 115799715
3 115800271
3 115800348
3 115800359
3 115800457
3 115800715
3 115800956
3 115801042
3 115801975
3 115802439
3 115802630
3 115802687
3 115802740
3 115803058
3 115803087
3 115803373
3 115803869
3 115804367
3 115804415
3 115804524
3 115804582
3 115805141
3 115805332
3 115805534
3 115805721
3 115806154
3 115806339
3 115806735
3 115806782
3 115807048
3 115807920
3 115807937
3 115808100
3 115808756
3 115808782
3 115808808
3 115808861
3 115808868
3 115808917
3 115808944
3 115808949
3 115809049
3 115809167
3 115809183
3 115809364
3 115809438
3 115809442
3 115809802
3 115809924
3 115810230
3 115810576
3 115810806
3 115811225
3 115811530
3 115811540
3 115811857
3 115812001
3 115812227
3 115812454
3 115812547
3 115812583
3 115812937
3 115813116
3 115813271
3 115813488
3 115813759
3 115814084
3 115814087
3 115814171
3 115814190
3 115814221
3 115814226
3 115814240
3 115814241
3 115814263
3 115814394
3 115814451
3 115814496
3 115814680
3 115814729
3 115814817
3 115814909
3 115814948
3 115814974
3 115814978
3 115815069
3 115815086
3 115815091
3 115815217
3 115815720
3 115815788
3 115815800
3 115815820
3 115815921
3 115815978
3 115816101
3 115816422
3 115816662
3 115816673
3 115816706
3 115816732
3 115816762
3 115816766
3 115816949
3 115817029
3 115817071
3 115817188
3 115817271
3 115817298
3 115817303
3 115817335
3 115817482
3 115817554
3 115817620
3 115817690
3 115817889
3 115818052
3 115818083
3 115818236
3 115818282
3 115818324
3 115818504
3 115818565
3 115818600
3 115818670
3 115818697
3 115818841
3 115818879
3 115819479
3 115819494
3 115819588
3 115819628
3 115819637
3 115819658
3 115819668
3 115819715
3 115819750
3 115819759
3 115819812
3 115819911
3 115820216
3 115820270
3 115820284
3 115820330
3 115820506
3 115820890
3 115820915
3 115820941
3 115820954
3 115821009
3 115821010
3 115821013
3 115821037
3 115821146
3 115821176
3 115821180
3 115821269
3 115821455
3 115821463
3 115821527
3 115821795
3 115821817
3 115821837
3 115821844
3 115821860
3 115822680
3 115822687
3 115822760
3 115822903
3 115823455
3 115823671
3 115823733
3 115824041
3 115824228
3 115824265
3 115824313
3 115824369
3 115824409
3 115824500
3 115824586
3 115824609
3 115824620
3 115824670
3 115824704
3 115824711
3 115824731
3 115825054
3 115825085
3 115825235
3 115825254
3 115825697
3 115826542
3 115826578
3 115826588
3 115826590
3 115826623
3 115827005
3 115827091
3 115827268
3 115827397
3 115827690
3 115827907
3 115828844
3 115829201
3 115829300
3 115829750
3 115829875
3 115829916
3 115829993
3 115830738
3 115830761
3 115830834
3 115830847
3 115830914
3 115830933
3 115830976
3 115830989
3 115831061
3 115831062
3 115831067
3 115831188
3 115831245
3 115831275
3 115831276
3 115831316
3 115831355
3 115831356
3 115831362
3 115831510
3 115831576
3 115831647
3 115831671
3 115831700
3 115831709
3 115831778
3 115831782
3 115831783
3 115831844
3 115832544
3 115832835
3 115832896
3 115832905
3 115832908
3 115833089
3 115833190
3 115833216
3 115833217
3 115833227
3 115833243
3 115833297
3 115833416
3 115833733
3 115833742
3 115833908
3 115833975
3 115834111
3 115834112
3 115834212
3 115834255
3 115834273
3 115834365
3 115834390
3 115834462
3 115834479
3 115834491
3 115834536
3 115834537
3 115834556
3 115834557
3 115834562
3 115834565
3 115834578
3 115834609
3 115834630
3 115834699
3 115834703
3 115834734
3 115834738
3 115834776
3 115834836
3 115834905
3 115834931
3 115834963
3 115834985
3 115834998
3 115835031
3 115835043
3 115835060
3 115835122
3 115835158
3 115835210
3 115835258
3 115835353
3 115835478
3 115835529
3 115835532
3 115835546
3 115835825
3 115835890
3 115835894
3 115836009
3 115836084
3 115836279
3 115836305
3 115836502
3 115836583
3 115836657
3 115836681
3 115840586
3 115840620
3 115840899
3 115841234
3 115841918
3 115841931
3 115841954
3 115842019
3 115842068
3 115842100
3 115842153
3 115842204
3 115842213
3 115842263
3 115843720
3 115844011
3 115844109
3 115844129
3 115844226
3 115844763
3 115844817
3 115844843
3 115844845
3 115845058
3 115845272
3 115845328
3 115845348
3 115845428
3 115845773
3 115846038
3 115846124
3 115846141
3 115846147
3 115846235
3 115846347
3 115846702
3 115846846
3 115847103
3 115847188
3 115847319
3 115847404
3 115847810
3 115848820
3 115849668
3 115849833
3 115850094
3 115850328
3 115850341
3 115850685
3 115850708
3 115851650
3 115851962
3 115852625
3 115853144
3 115853285
3 115853290
3 115854167
3 115854222
3 115854343
3 115854563
3 115855007
3 115855171
3 115855335
3 115855404
3 115855460
3 115855589
3 115855671
3 115855672
3 115855683
3 115855684
3 115856640
3 115857645
3 115857689
3 115857828
3 115857899
3 115858791
3 115859253
3 115859725
3 115860055
3 115860222
3 115860728
3 115861102
3 115861146
3 115861330
3 115861444
3 115861570
3 115861832
3 115861850
3 115862157
3 115862266
3 115862550
3 115863161
3 115863643
3 115865304
3 115865416
3 115865437
3 115866874
3 115867057
3 115867433
3 115867490
3 115867592
3 115867661
3 115867783
3 115867789
3 115869107
3 115869229
3 115869259
3 115869260
3 115869327
3 115871376
3 115871885
3 115873086
3 115873320
3 115873966
3 115874048
3 115874424
3 115874559
3 115874694
3 115874751
3 115874826
3 115874993
3 115875585
3 115875863
3 115876905
3 115876987
3 115877008
3 115877375
3 115877958
3 115878180
3 115878257
3 115878524
3 115879246
3 115879342
3 115881484
3 115881879
3 115882541
3 115883140
3 115883195
3 115885075
3 115885661
3 115887486
3 115887528
3 115888464
3 115888660
3 115888762
3 115889059
3 115889446
3 115889557
3 115890484
3 115892586
3 115893474
3 115893795
3 115894525
3 115894593
3 115894875
3 115895744
3 115895895
3 115895898
3 115895966
3 115897021
3 115897256
3 115897665
3 115898208
3 115898375
3 115899183
3 115899580
3 115899843
3 115900027
3 115900404
3 115900428
3 115900661
3 115900662
3 115900733
3 115900812
3 115900855
3 115902211
3 115902690
3 115903094
3 115903549
3 115903891
3 115904130
3 115904136
3 115904291
3 115904328
3 115904385
3 115904434
3 115904548
3 115904738
3 115904750
3 115905256
3 115905761
3 115905775
3 115905874
3 115906301
3 115906657
3 115907425
3 115907505
3 115908655
3 115908818
3 115909110
3 115909478
3 115909658
3 115909698
3 115911918
3 115912763
3 115913899
3 115913946
3 115913983
3 115914053
3 115915790
3 115915989
3 115916158
3 115916624
3 115917120
3 115922228
3 115923289
3 115923485
3 115923575
3 115924091
3 115924106
3 115924954
3 115926047
3 115926164
3 115926482
3 115926575
3 115927253
3 115928232
3 115929720
3 115929779
3 115930161
3 115930218
3 115930953
3 115931121
3 115931610
3 115932174
3 115933502
3 115933553
3 115934000
3 115934751
3 115935026
3 115935344
3 115935393
3 115935503
3 115936207
3 115936215
3 115936238
3 115936652
3 115936683
3 115936851
3 115937006
3 115937449
3 115938045
3 115938096
3 115939245
3 115939488
3 115939816
3 115939842
3 115940498
3 115940671
3 115940748
3 115941151
3 115941229
3 115941278
3 115941345
3 115941353
3 115942153
3 115942587
3 115942626
3 115942923
3 115943039
3 115943230
3 115944310
3 115944311
3 115944449
3 115944481
3 115945106
3 115945491
3 115945655
3 115945684
3 115945702
3 115945718
3 115945743
3 115945781
3 115945824
3 115945947
3 115945958
3 115945969
3 115945985
3 115946153
3 115946174
3 115946246
3 115946247
3 115946253
3 115946255
3 115946271
3 115946281
3 115946293
3 115946312
3 115946437
3 115946474
3 115946494
3 115946524
3 115946539
3 115946596
3 115946605
3 115946669
3 115946775
3 115946805
3 115946811
3 115946831
3 115946832
3 115947227
3 115947236
3 115947247
3 115947307
3 115947312
3 115947333
3 115947449
3 115947483
3 115947492
3 115947560
3 115947585
3 115947604
3 115947731
3 115948237
3 115948291
3 115948312
3 115948388
3 115948729
3 115948753
3 115949005
3 115949043
3 115949129
3 115949130
3 115949367
3 115949374
3 115949456
3 115949483
3 115949619
3 115949665
3 115949708
3 115949726
3 115949839
3 115949849
3 115949882
3 115949918
3 115950072
3 115950085
3 115950111
3 115950144
3 115950191
3 115950198
3 115950335
3 115950351
3 115950403
3 115950427
3 115950480
3 115950642
3 115950694
3 115950736
3 115950916
3 115951045
3 115951066
3 115951137
3 115951146
3 115951243
3 115951326
3 115951452
3 115951493
3 115951737
3 115952007
3 115952108
3 115952109
3 115952191
3 115952216
3 115952241
3 115952264
3 115952316
3 115952376
3 115952388
3 115952444
3 115952445
3 115952447
3 115952456
3 115952496
3 115952535
3 115952539
3 115952555
3 115952560
3 115952578
3 115952645
3 115952658
3 115952662
3 115952671
3 115952701
3 115952716
3 115952731
3 115952758
3 115952759
3 115952761
3 115952764
3 115952795
3 115952822
3 115952833
3 115952835
3 115952857
3 115952884
3 115952923
3 115952991
3 115953170
3 115953248
3 115953253
3 115953311
3 115953400
3 115953430
3 115953513
3 115953560
3 115953588
3 115953608
3 115953755
3 115953771
3 115953787
3 115953811
3 115953827
3 115953950
3 115953994
3 115955334
3 115955707
3 115955720
3 115955918
3 115956007
3 115956118
3 115956155
3 115956393
3 115956644
3 115957028
3 115957095
3 115957136
3 115957165
3 115957244
3 115957354
3 115957477
3 115957530
3 115957533
3 115957547
3 115957797
3 115957842
3 115957868
3 115957934
3 115957971
3 115957976
3 115958075
3 115958084
3 115958371
3 115958629
3 115958795
3 115958848
3 115960216
3 115960478
3 115960837
3 115961087
3 115961172
3 115961578
3 115961982
3 115962642
3 115963934
3 115964167
3 115964234
3 115964247
3 115964398
3 115964412
3 115964932
3 115965181
3 115965198
3 115965437
3 115965517
3 115965951
3 115966023
3 115966116
3 115966313
3 115966339
3 115966354
3 115966426
3 115966594
3 115966741
3 115966794
3 115967213
3 115967262
3 115967592
3 115967613
3 115967688
3 115967827
3 115967829
3 115968019
3 115968177
3 115968340
3 115968575
3 115968664
3 115968894
3 115969023
3 115969268
3 115969408
3 115969459
3 115969485
3 115971629
3 115971635
3 115971641
3 115971716
3 115971858
3 115972022
3 115972126
3 115972139
3 115972189
3 115972365
3 115972437
3 115972594
3 115972894
3 115973073
3 115973241
3 115973345
3 115973493
3 115973646
3 115973687
3 115973704
3 115974108
3 115974249
3 115974257
3 115974269
3 115974382
3 115974417
3 115974528
3 115974674
3 115974692
3 115975140
3 115975234
3 115975324
3 115975421
3 115975449
3 115975792
3 115976022
3 115976452
3 115977094
3 115977097
3 115977114
3 115977116
3 115977278
3 115977363
3 115977418
3 115977705
3 115977813
3 115977834
3 115978407
3 115979072
3 115979082
3 115979172
3 115979432
3 115979466
3 115979480
3 115979889
3 115979947
3 115979952
3 115979974
3 115980322
3 115980983
3 115981143
3 115981196
3 115981507
3 115981534
3 115981956
3 115982168
3 115982173
3 115982222
3 115982524
3 115985185
3 115985399
3 115985705
3 115986025
3 115986326
3 115986350
3 115986523
3 115986524
3 115986621
3 115986624
3 115986698
3 115986857
3 115987004
3 115987581
3 115987596
3 115987779
3 115989031
3 115989039
3 115989316
3 115989389
3 115989617
3 115989885
3 115989893
3 115990583
3 115991008
3 115991420
3 115991692
3 115991830
3 115992371
3 115992413
3 115992897
3 115992976
3 115992980
3 115993631
3 115993954
3 115996804
3 115997100
3 115997481
3 115997925
3 115997935
3 115998065
3 115998565
3 115998605
3 115998608
3 115998632
3 115998645
3 115998698
3 115998739
3 115998784
3 115999109
3 115999115
3 115999117
3 115999388
3 115999903
3 115999922
3 116000004
3 116001327
3 116001388
3 116001423
3 116001948
3 116001959
3 116002918
3 116002919
3 116003034
3 116003259
3 116004029
3 116004289
3 116006535
3 116006551
3 116006971
3 116007870
3 116007987
3 116008284
3 116008368
3 116009033
3 116009135
3 116009718
3 116010997
3 116011225
3 116011617
3 116011750
3 116012313
3 116012700
3 116013074
3 116013084
3 116013196
3 116013237
3 116013635
3 116013662
3 116013664
3 116013705
3 116013737
3 116013988
3 116014028
3 116014077
3 116014188
3 116014277
3 116014305
3 116014355
3 116014420
3 116014423
3 116014436
3 116014489
3 116014539
3 116014546
3 116014557
3 116014559
3 116014565
3 116014571
3 116014666
3 116014989
3 116015036
3 116015039
3 116015102
3 116015137
3 116015170
3 116015785
3 116015820
3 116015823
3 116015858
3 116015907
3 116015941
3 116015970
3 116017714
3 116017740
3 116017820
3 116018005
3 116018134
3 116018229
3 116018516
3 116018615
3 116018657
3 116018718
3 116018756
3 116018957
3 116019038
3 116019377
3 116019398
3 116019529
3 116019568
3 116019938
3 116020196
3 116020198
3 116020263
3 116020334
3 116020383
3 116020506
3 116020541
3 116020547
3 116020613
3 116020627
3 116020971
3 116021053
3 116021138
3 116021177
3 116021187
3 116021192
3 116021199
3 116021211
3 116021223
3 116021248
3 116021319
3 116021326
3 116021336
3 116021355
3 116021379
3 116021388
3 116021404
3 116021435
3 116021506
3 116021610
3 116021865
3 116021866
3 116022065
3 116022173
3 116022312
3 116022764
3 116022820
3 116022873
3 116022954
3 116023268
3 116023315
3 116023370
3 116023498
3 116023633
3 116023783
3 116023901
3 116023946
3 116024102
3 116024299
3 116024392
3 116024893
3 116025090
3 116025097
3 116025099
3 116025546
3 116025549
3 116025553
3 116025573
3 116025670
3 116026452
3 116026506
3 116026554
3 116026678
3 116026741
3 116026815
3 116026900
3 116027012
3 116027259
3 116028012
3 116028024
3 116028056
3 116028081
3 116028115
3 116028119
3 116028180
3 116028577
3 116028755
3 116028868
3 116028907
3 116029222
3 116029396
3 116029422
3 116029520
3 116029524
3 116029671
3 116029956
3 116029983
3 116030081
3 116030098
3 116030130
3 116030160
3 116030191
3 116030342
3 116030367
3 116030490
3 116030506
3 116030538
3 116030579
3 116030590
3 116030752
3 116030753
3 116030834
3 116030860
3 116030883
3 116030902
3 116030925
3 116031468
3 116031573
3 116031807
3 116032020
3 116032188
3 116032282
3 116032436
3 116032500
3 116032513
3 116032646
3 116033050
3 116033198
3 116033354
3 116033367
3 116033638
3 116033886
3 116033929
3 116034415
3 116034504
3 116034641
3 116034822
3 116034896
3 116035393
3 116035407
3 116035501
3 116036127
3 116036328
3 116036358
3 116036430
3 116036661
3 116036906
3 116036982
3 116037008
3 116037009
3 116037047
3 116037463
3 116037468
3 116038292
3 116038316
3 116038339
3 116038441
3 116038452
3 116038492
3 116038500
3 116038649
3 116038660
3 116038669
3 116038671
3 116038681
3 116038780
3 116039106
3 116039107
3 116039148
3 116039190
3 116039528
3 116039607
3 116039628
3 116039630
3 116039857
3 116039952
3 116039998
3 116040056
3 116040244
3 116040362
3 116040501
3 116040515
3 116040524
3 116040568
3 116040600
3 116040665
3 116040737
3 116040771
3 116040787
3 116041281
3 116041516
3 116041549
3 116041577
3 116041893
3 116042687
3 116042751
3 116043191
3 116043200
3 116044526
3 116044987
3 116045540
3 116045695
3 116045999
3 116046190
3 116046487
3 116046628
3 116046630
3 116046865
3 116046871
3 116046876
3 116046912
3 116046986
3 116046998
3 116047503
3 116047566
3 116047697
3 116047906
3 116048086
3 116048216
3 116048710
3 116048763
3 116049201
3 116049231
3 116049489
3 116049511
3 116049559
3 116049622
3 116049638
3 116049756
3 116049777
3 116050078
3 116050137
3 116050187
3 116050223
3 116050247
3 116050257
3 116050283
3 116050284
3 116050291
3 116050339
3 116050496
3 116050519
3 116050902
3 116050971
3 116051369
3 116051986
3 116052042
3 116052179
3 116052369
3 116052633
3 116052923
3 116053132
3 116053550
3 116053874
3 116053926
3 116054157
3 116054224
3 116054225
3 116054274
3 116054334
3 116055100
3 116055137
3 116055292
3 116055437
3 116055710
3 116055786
3 116056120
3 116056285
3 116056751
3 116056839
3 116056877
3 116056931
3 116057020
3 116057053
3 116057219
3 116057293
3 116057672
3 116057675
3 116057843
3 116057874
3 116057928
3 116057967
3 116058033
3 116058063
3 116058078
3 116058158
3 116058344
3 116058373
3 116058427
3 116058481
3 116058519
3 116058554
3 116058563
3 116058602
3 116058851
3 116058852
3 116058861
3 116058892
3 116058897
3 116059239
3 116059241
3 116059479
3 116060033
3 116060097
3 116060195
3 116060295
3 116060362
3 116060457
3 116060467
3 116060492
3 116060502
3 116060569
3 116060578
3 116060601
3 116060695
3 116060709
3 116060794
3 116060847
3 116060890
3 116060912
3 116060960
3 116061077
3 116061404
3 116061639
3 116061651
3 116061669
3 116061678
3 116061836
3 116061878
3 116061881
3 116061914
3 116061918
3 116061985
3 116062075
3 116062133
3 116062182
3 116062257
3 116062284
3 116062595
3 116062599
3 116062619
3 116062648
3 116062823
3 116063130
3 116063209
3 116063422
3 116063522
3 116063568
3 116063699
3 116063719
3 116063783
3 116063794
3 116063806
3 116063980
3 116063999
3 116064174
3 116064183
3 116064416
3 116064461
3 116064495
3 116064514
3 116064626
3 116064627
3 116064638
3 116064703
3 116064734
3 116064741
3 116064747
3 116064813
3 116064933
3 116064991
3 116065148
3 116065177
3 116065265
3 116065318
3 116065626
3 116065696
3 116065722
3 116065725
3 116065745
3 116065776
3 116066025
3 116066077
3 116066382
3 116066392
3 116066416
3 116066419
3 116066437
3 116066443
3 116066456
3 116066562
3 116066589
3 116066799
3 116066827
3 116066892
3 116066928
3 116067048
3 116067076
3 116067186
3 116067300
3 116067318
3 116067325
3 116067351
3 116067435
3 116067442
3 116067460
3 116067475
3 116067507
3 116067538
3 116067543
3 116067717
3 116067814
3 116067993
3 116068016
3 116068107
3 116068116
3 116068160
3 116068501
3 116068502
3 116068624
3 116068855
3 116069028
3 116069170
3 116069211
3 116069348
3 116069783
3 116069900
3 116069945
3 116070154
3 116070161
3 116070368
3 116070378
3 116070489
3 116070792
3 116070803
3 116070991
3 116071029
3 116071057
3 116071101
3 116071115
3 116071134
3 116071512
3 116071633
3 116071678
3 116071713
3 116071730
3 116071802
3 116071830
3 116072015
3 116072021
3 116072083
3 116072114
3 116072140
3 116072238
3 116073551
3 116073660
3 116073708
3 116073728
3 116073895
3 116074042
3 116074054
3 116074068
3 116074103
3 116074211
3 116074357
3 116074431
3 116074543
3 116074563
3 116074580
3 116074588
3 116074599
3 116074655
3 116074681
3 116074802
3 116074822
3 116074938
3 116075040
3 116075195
3 116075219
3 116075563
3 116075614
3 116075771
3 116075792
3 116075793
3 116076102
3 116076105
3 116076353
3 116076362
3 116076398
3 116076518
3 116076737
3 116076746
3 116076787
3 116076921
3 116077011
3 116077182
3 116077217
3 116077335
3 116077572
3 116077685
3 116077730
3 116077864
3 116077878
3 116077921
3 116077967
3 116078221
3 116078314
3 116078469
3 116078640
3 116078679
3 116078700
3 116078729
3 116078777
3 116078859
3 116078873
3 116079556
3 116079589
3 116079647
3 116079686
3 116080078
3 116080081
3 116080143
3 116080236
3 116080270
3 116080430
3 116080431
3 116080443
3 116080444
3 116080460
3 116080475
3 116080532
3 116080711
3 116080714
3 116080724
3 116080817
3 116080855
3 116080908
3 116081226
3 116081240
3 116081253
3 116081327
3 116081392
3 116081405
3 116081408
3 116081542
3 116081705
3 116081708
3 116081769
3 116081830
3 116081978
3 116082110
3 116082114
3 116082122
3 116082171
3 116082179
3 116082301
3 116082441
3 116082813
3 116083092
3 116083182
3 116083361
3 116083454
3 116083526
3 116083536
3 116083558
3 116083676
3 116083777
3 116083825
3 116083854
3 116084644
3 116084667
3 116084707
3 116084766
3 116084866
3 116085238
3 116085410
3 116085441
3 116085866
3 116085937
3 116085966
3 116086078
3 116086329
3 116086369
3 116086448
3 116086738
3 116086785
3 116086786
3 116087237
3 116087368
3 116088348
3 116088658
3 116088768
3 116089096
3 116089222
3 116089456
3 116089600
3 116090026
3 116090137
3 116090879
3 116091552
3 116091645
3 116092065
3 116092236
3 116092524
3 116093905
3 116093952
3 116094122
3 116094153
3 116094156
3 116094161
3 116094222
3 116094590
3 116094617
3 116094718
3 116094923
3 116094999
3 116095045
3 116095349
3 116095355
3 116095395
3 116095401
3 116095402
3 116095409
3 116095911
3 116096802
3 116097078
3 116097689
3 116097724
3 116097887
3 116097974
3 116098079
3 116098542
3 116098662
3 116098685
3 116098777
3 116099092
3 116099161
3 116099289
3 116099295
3 116099323
3 116099326
3 116099430
3 116099458
3 116099474
3 116099491
3 116099513
3 116099537
3 116099540
3 116099643
3 116100054
3 116100093
3 116100192
3 116100388
3 116100411
3 116100448
3 116100863
3 116101043
3 116101346
3 116101509
3 116101885
3 116102048
3 116102049
3 116102129
3 116102153
3 116102616
3 116102617
3 116102631
3 116102698
3 116102716
3 116102830
3 116102840
3 116102886
3 116103210
3 116103239
3 116103375
3 116103415
3 116103817
3 116103854
3 116104088
3 116104119
3 116104298
3 116104307
3 116104391
3 116104491
3 116104516
3 116104580
3 116104587
3 116104660
3 116104696
3 116104709
3 116104967
3 116105314
3 116105444
3 116105446
3 116105567
3 116105613
3 116105664
3 116105752
3 116105876
3 116105919
3 116106047
3 116106096
3 116106158
3 116106176
3 116106249
3 116106319
3 116106892
3 116107028
3 116107037
3 116107322
3 116107390
3 116107493
3 116107591
3 116108314
3 116110217
3 116110993
3 116111611
3 116113952
3 116114496
3 116114949
3 116115452
3 116115950
3 116116619
3 116117580
3 116117831
3 116118779
3 116119393
3 116119500
3 116120524
3 116120907
3 116120933
3 116122010
3 116122103
3 116122254
3 116122313
3 116122677
3 116123082
3 116123336
3 116123410
3 116124138
3 116124953
3 116125716
3 116125865
3 116126588
3 116126644
3 116126832
3 116127062
3 116127318
3 116127796
3 116127877
3 116128558
3 116128645
3 116128807
3 116128900
3 116129141
3 116129178
3 116129444
3 116129464
3 116129469
3 116129745
3 116130313
3 116130961
3 116131574
3 116131647
3 116131756
3 116131992
3 116132031
3 116132080
3 116132322
3 116132426
3 116132562
3 116132980
3 116133243
3 116133360
3 116133589
3 116134459
3 116134928
3 116135192
3 116135280
3 116135731
3 116135866
3 116136060
3 116137230
3 116137369
3 116137371
3 116137529
3 116137696
3 116137706
3 116137992
3 116138111
3 116138190
3 116138418
3 116139686
3 116140243
3 116140511
3 116140926
3 116141584
3 116141689
3 116141776
3 116142235
3 116142389
3 116142433
3 116142695
3 116143064
3 116143160
3 116143178
3 116143247
3 116143337
3 116143341
3 116143623
3 116143760
3 116143898
3 116144071
3 116144960
3 116145389
3 116145478
3 116145690
3 116145972
3 116146036
3 116146208
3 116146329
3 116146359
3 116146385
3 116146438
3 116146696
3 116146731
3 116146883
3 116146914
3 116146962
3 116147111
3 116147133
3 116147165
3 116147778
3 116147885
3 116148036
3 116148155
3 116148177
3 116148271
3 116148285
3 116148295
3 116148348
3 116148375
3 116148416
3 116148419
3 116148614
3 116148619
3 116149042
3 116149120
3 116149162
3 116149171
3 116149212
3 116149305
3 116149330
3 116149370
3 116149396
3 116149611
3 116150423
3 116150878
3 116150918
3 116151045
3 116151248
3 116151253
3 116151406
3 116151549
3 116155495
3 116155569
3 116155765
3 116155971
3 116156183
3 116156258
3 116156618
3 116157727
3 116157828
3 116157832
3 116157903
3 116157920
3 116158001
3 116158049
3 116158078
3 116158184
3 116158329
3 116158510
3 116158523
3 116158581
3 116158585
3 116158587
3 116158602
3 116158656
3 116158678
3 116158897
3 116158999
3 116159077
3 116159345
3 116159347
3 116159384
3 116159427
3 116159464
3 116159534
3 116159577
3 116159659
3 116159787
3 116160002
3 116160042
3 116160267
3 116160450
3 116160461
3 116160470
3 116160541
3 116160774
3 116160775
3 116160782
3 116160873
3 116160878
3 116160913
3 116160972
3 116161074
3 116161489
3 116161775
3 116161962
3 116161965
3 116162149
3 116162259
3 116162262
3 116162287
3 116162326
3 116162597
3 116162718
3 116162747
3 116162802
3 116162978
3 116163009
3 116163397
3 116163469
3 116163787
3 116163805
3 116163830
3 116163902
3 116163910
3 116164041
3 116164081
3 116164088
3 116164092
3 116164094
3 116164119
3 116164130
3 116164149
3 116164155
3 116164181
3 116164274
3 116164294
3 116164345
3 116164383
3 116164741
3 116164786
3 116164804
3 116164817
3 116164827
3 116164832
3 116164894
3 116164989
3 116165209
3 116165221
3 116165294
3 116165373
3 116165392
3 116165614
3 116165625
3 116165638
3 116166209
3 116166357
3 116166382
3 116166878
3 116167376
3 116167387
3 116167546
3 116167554
3 116167622
3 116167659
3 116167692
3 116167930
3 116167932
3 116168109
3 116168488
3 116168562
3 116171723
3 116171736
3 116171744
3 116171758
3 116171851
3 116171865
3 116171942
3 116171943
3 116172100
3 116172113
3 116172137
3 116172214
3 116172215
3 116172237
3 116172261
3 116172262
3 116172394
3 116172492
3 116172637
3 116172662
3 116172698
3 116172824
3 116172828
3 116172873
3 116172929
3 116172963
3 116172980
3 116173196
3 116173260
3 116173314
3 116173344
3 116173379
3 116173537
3 116173631
3 116174455
3 116174915
3 116175504
3 116175557
3 116175928
3 116176499
3 116177195
3 116177395
3 116177442
3 116177457
3 116177521
3 116177935
3 116178046
3 116178110
3 116178177
3 116178209
3 116178262
3 116178302
3 116178372
3 116178428
3 116178450
3 116178456
3 116178791
3 116179128
3 116179139
3 116179147
3 116179186
3 116179325
3 116179329
3 116179546
3 116179584
3 116179599
3 116179600
3 116179696
3 116179703
3 116179711
3 116179733
3 116179757
3 116179773
3 116179786
3 116180310
3 116180655
3 116181123
3 116181362
3 116181436
3 116181455
3 116181861
3 116181887
3 116181892
3 116182382
3 116182526
3 116182690
3 116182700
3 116182761
3 116182809
3 116182969
3 116183314
3 116183389
3 116183912
3 116183930
3 116184140
3 116184146
3 116184293
3 116184294
3 116184357
3 116184430
3 116184445
3 116184509
3 116184517
3 116184548
3 116184610
3 116184846
3 116184852
3 116184945
3 116184952
3 116185086
3 116185250
3 116185479
3 116185630
3 116185663
3 116185739
3 116185751
3 116185859
3 116185867
3 116185992
3 116186193
3 116186219
3 116186220
3 116186221
3 116186229
3 116186278
3 116186306
3 116186331
3 116186341
3 116186351
3 116186364
3 116186378
3 116186413
3 116186473
3 116186596
3 116186621
3 116186641
3 116186654
3 116186720
3 116186772
3 116187064
3 116188521
3 116188593
3 116188789
3 116188794
3 116189064
3 116189205
3 116189386
3 116189523
3 116190175
3 116190386
3 116190607
3 116190653
3 116190800
3 116190842
3 116190849
3 116190954
3 116190982
3 116190986
3 116191205
3 116191207
3 116191218
3 116191325
3 116191580
3 116191598
3 116191798
3 116191870
3 116191921
3 116191951
3 116192099
3 116192100
3 116192204
3 116192243
3 116192250
3 116192251
3 116192277
3 116192331
3 116192359
3 116192417
3 116192429
3 116192445
3 116192461
3 116192800
3 116192980
3 116192996
3 116193017
3 116193018
3 116193054
3 116193096
3 116193102
3 116193147
3 116193164
3 116193193
3 116193344
3 116193382
3 116193386
3 116193420
3 116193431
3 116193707
3 116193801
3 116193888
3 116193907
3 116193967
3 116194038
3 116194046
3 116194122
3 116194124
3 116194165
3 116194381
3 116194687
3 116194882
3 116194957
3 116195056
3 116195119
3 116195401
3 116195412
3 116195578
3 116195592
3 116195686
3 116195790
3 116195856
3 116195857
3 116195876
3 116195885
3 116196069
3 116196073
3 116196106
3 116196118
3 116196430
3 116196467
3 116196479
3 116196488
3 116196548
3 116196590
3 116196641
3 116196666
3 116197352
3 116197354
3 116197989
3 116198095
3 116198273
3 116198534
3 116198591
3 116198625
3 116198660
3 116198684
3 116198929
3 116198968
3 116199186
3 116199257
3 116199437
3 116199642
3 116200694
3 116200739
3 116201051
3 116201069
3 116201137
3 116201305
3 116201460
3 116201687
3 116201763
3 116201974
3 116202822
3 116203209
3 116203250
3 116203852
3 116203897
3 116204042
3 116204103
3 116204307
3 116204730
3 116205345
3 116205389
3 116205431
3 116205495
3 116205690
3 116205691
3 116205834
3 116205933
3 116206176
3 116206213
3 116206709
3 116207762
3 116207894
3 116207935
3 116207980
3 116208591
3 116208826
3 116208918
3 116209500
3 116209608
3 116209620
3 116209695
3 116209837
3 116209843
3 116209952
3 116209982
3 116210023
3 116210047
3 116210140
3 116210269
3 116210694
3 116211011
3 116211109
3 116211199
3 116212141
3 116212142
3 116212161
3 116212201
3 116212431
3 116212556
3 116212977
3 116213062
3 116213869
3 116213897
3 116214301
3 116214374
3 116214674
3 116214690
3 116214918
3 116215024
3 116215479
3 116215486
3 116215494
3 116217389
3 116219147
3 116219599
3 116219609
3 116219726
3 116219760
3 116219774
3 116219975
3 116220131
3 116220132
3 116220160
3 116220292
3 116220671
3 116220731
3 116220745
3 116220817
3 116220866
3 116220934
3 116220975
3 116221024
3 116221036
3 116221082
3 116221101
3 116221114
3 116221190
3 116221465
3 116221603
3 116221838
3 116221955
3 116222052
3 116222098
3 116222178
3 116222204
3 116222243
3 116222308
3 116222359
3 116222628
3 116222885
3 116222887
3 116222904
3 116222938
3 116223123
3 116223178
3 116223361
3 116223399
3 116223569
3 116223782
3 116223810
3 116223811
3 116223840
3 116223857
3 116223897
3 116223930
3 116223933
3 116224011
3 116224058
3 116224077
3 116224087
3 116224517
3 116224859
3 116225557
3 116225580
3 116225646
3 116225845
3 116227060
3 116227102
3 116227139
3 116227340
3 116227416
3 116227553
3 116227685
3 116227941
3 116227959
3 116228236
3 116228264
3 116228339
3 116228528
3 116228529
3 116228620
3 116228893
3 116228975
3 116229247
3 116229322
3 116229589
3 116229976
3 116230171
3 116230481
3 116230499
3 116230577
3 116230716
3 116230750
3 116230785
3 116230889
3 116230932
3 116230942
3 116230980
3 116231090
3 116231175
3 116231215
3 116231326
3 116231682
3 116231687
3 116231743
3 116231882
3 116232079
3 116232095
3 116232122
3 116232420
3 116232447
3 116232470
3 116232843
3 116232876
3 116232888
3 116233023
3 116233024
3 116233165
3 116233365
3 116233466
3 116233579
3 116234233
3 116234682
3 116234831
3 116234835
3 116235510
3 116235780
3 116236495
3 116236785
3 116237231
3 116237258
3 116237651
3 116237654
3 116237664
3 116237680
3 116237737
3 116238248
3 116238344
3 116238629
3 116239042
3 116239062
3 116239321
3 116239366
3 116239371
3 116239649
3 116239693
3 116239978
3 116239988
3 116240187
3 116240196
3 116240312
3 116240337
3 116240369
3 116240424
3 116240481
3 116240552
3 116240557
3 116240561
3 116240733
3 116240799
3 116240844
3 116240930
3 116240963
3 116241008
3 116241031
3 116241047
3 116241151
3 116241155
3 116241156
3 116241265
3 116241268
3 116241312
3 116241326
3 116241361
3 116241362
3 116241364
3 116241469
3 116241471
3 116241522
3 116241536
3 116241582
3 116241600
3 116241632
3 116241694
3 116241698
3 116241744
3 116241745
3 116241809
3 116241814
3 116241960
3 116242018
3 116242093
3 116242119
3 116242161
3 116242213
3 116242361
3 116242409
3 116242423
3 116242491
3 116242560
3 116242647
3 116242649
3 116242686
3 116242740
3 116242865
3 116242943
3 116242944
3 116242980
3 116242986
3 116243034
3 116243160
3 116243180
3 116243184
3 116243209
3 116243210
3 116243227
3 116243340
3 116243358
3 116243369
3 116243391
3 116243509
3 116243567
3 116243572
3 116243610
3 116243655
3 116243659
3 116243690
3 116243706
3 116243708
3 116244119
3 116244194
3 116244277
3 116244279
3 116244291
3 116244328
3 116244334
3 116244526
3 116244537
3 116244569
3 116244578
3 116244587
3 116244616
3 116244628
3 116244729
3 116244745
3 116244810
3 116244840
3 116244845
3 116244913
3 116244968
3 116245132
3 116245247
3 116245276
3 116245277
3 116245298
3 116245301
3 116245505
3 116245507
3 116245527
3 116245530
3 116245560
3 116245630
3 116245656
3 116250463
3 116250565
3 116250629
3 116250631
3 116250692
3 116250705
3 116250788
3 116250858
3 116250979
3 116250987
3 116250998
3 116251080
3 116251147
3 116251228
3 116251241
3 116251364
3 116251420
3 116251463
3 116251476
3 116251595
3 116251662
3 116251663
3 116251668
3 116251743
3 116251902
3 116251984
3 116252122
3 116252136
3 116252139
3 116252196
3 116252234
3 116252521
3 116252790
3 116256546
3 116256569
3 116256614
3 116256656
3 116256729
3 116256733
3 116256758
3 116256767
3 116256793
3 116256876
3 116256897
3 116256925
3 116256928
3 116257078
3 116257113
3 116257128
3 116257132
3 116257197
3 116257280
3 116257299
3 116257303
3 116257356
3 116257363
3 116257446
3 116257600
3 116257751
3 116257759
3 116257978
3 116258013
3 116258345
3 116258349
3 116258362
3 116258421
3 116258578
3 116259304
3 116259406
3 116259435
3 116259445
3 116259538
3 116259543
3 116259544
3 116259547
3 116259610
3 116259644
3 116259662
3 116259681
3 116259715
3 116259728
3 116259838
3 116259900
3 116260122
3 116260134
3 116260539
3 116260624
3 116260625
3 116260731
3 116260907
3 116260971
3 116261266
3 116261596
3 116261905
3 116262338
3 116263000
3 116263153
3 116263208
3 116263558
3 116263943
3 116263993
3 116264400
3 116264411
3 116264752
3 116264799
3 116265408
3 116265609
3 116265664
3 116265667
3 116265765
3 116265772
3 116265777
3 116265830
3 116266552
3 116266614
3 116266680
3 116267141
3 116267192
3 116267322
3 116267502
3 116267712
3 116268257
3 116268279
3 116269066
3 116269128
3 116269152
3 116269486
3 116269836
3 116269871
3 116269884
3 116269906
3 116269911
3 116269922
3 116269939
3 116270127
3 116270316
3 116270970
3 116271290
3 116271318
3 116271340
3 116271454
3 116271751
3 116271791
3 116271816
3 116271946
3 116271957
3 116271983
3 116272012
3 116272058
3 116272149
3 116272217
3 116272231
3 116272641
3 116272931
3 116272992
3 116273065
3 116273100
3 116273105
3 116273154
3 116273174
3 116273206
3 116273230
3 116273522
3 116273523
3 116273582
3 116273679
3 116273681
3 116273683
3 116273916
3 116274080
3 116274358
3 116274381
3 116274973
3 116275104
3 116275314
3 116275378
3 116275379
3 116275589
3 116276403
3 116276672
3 116276830
3 116276903
3 116277197
3 116277884
3 116278007
3 116278033
3 116278052
3 116278458
3 116278910
3 116279165
3 116279191
3 116279486
3 116279703
3 116280067
3 116280602
3 116280660
3 116280927
3 116281339
3 116281614
3 116281727
3 116282455
3 116282461
3 116282647
3 116283012
3 116283161
3 116283438
3 116284348
3 116284557
3 116284788
3 116284853
3 116285228
3 116285229
3 116286534
3 116286688
3 116286694
3 116286877
3 116288331
3 116288384
3 116288425
3 116288552
3 116288733
3 116288912
3 116288948
3 116289077
3 116289093
3 116289127
3 116289167
3 116289441
3 116289453
3 116289486
3 116289519
3 116289538
3 116289632
3 116289744
3 116289850
3 116289894
3 116289904
3 116289910
3 116290001
3 116290135
3 116290208
3 116290585
3 116290648
3 116290808
3 116292287
3 116292613
3 116292624
3 116292673
3 116292734
3 116293385
3 116293390
3 116293403
3 116293404
3 116293427
3 116293495
3 116293536
3 116293537
3 116293570
3 116293587
3 116293593
3 116293645
3 116293650
3 116293652
3 116293990
3 116293998
3 116294008
3 116294041
3 116294109
3 116294119
3 116294152
3 116294724
3 116294849
3 116295213
3 116295254
3 116295494
3 116295657
3 116295708
3 116295881
3 116295893
3 116295946
3 116296147
3 116296203
3 116296307
3 116296424
3 116296532
3 116296581
3 116296883
3 116297012
3 116297240
3 116297286
3 116297333
3 116297337
3 116297378
3 116297457
3 116297663
3 116297766
3 116297794
3 116297804
3 116297848
3 116297869
3 116297979
3 116298126
3 116298522
3 116299091
3 116299121
3 116299174
3 116299194
3 116299297
3 116299309
3 116299322
3 116299432
3 116299446
3 116299553
3 116299636
3 116299683
3 116299704
3 116299782
3 116299811
3 116299822
3 116299833
3 116299864
3 116299869
3 116299939
3 116299942
3 116299949
3 116300011
3 116300054
3 116300149
3 116300164
3 116300363
3 116300424
3 116300486
3 116300508
3 116300909
3 116300981
3 116301031
3 116301049
3 116301293
3 116301373
3 116301480
3 116301544
3 116301548
3 116301553
3 116301565
3 116301608
3 116301631
3 116301656
3 116301674
3 116301680
3 116301682
3 116301688
3 116302584
3 116302619
3 116302625
3 116302681
3 116302725
3 116302735
3 116302765
3 116302846
3 116302863
3 116302882
3 116302969
3 116303007
3 116303119
3 116303273
3 116303441
3 116303519
3 116303600
3 116303834
3 116303980
3 116304035
3 116304105
3 116304116
3 116304123
3 116304210
3 116304380
3 116304718
3 116304719
3 116304770
3 116304836
3 116304867
3 116304910
3 116304935
3 116305070
3 116305136
3 116305154
3 116305193
3 116305374
3 116305399
3 116305417
3 116305490
3 116305550
3 116305718
3 116305737
3 116305766
3 116305769
3 116305807
3 116305889
3 116305905
3 116305915
3 116305951
3 116306109
3 116306173
3 116306559
3 116306740
3 116306861
3 116306915
3 116306961
3 116307024
3 116307064
3 116307071
3 116307316
3 116307385
3 116307570
3 116307649
3 116307697
3 116307705
3 116307794
3 116307803
3 116307857
3 116307883
3 116308121
3 116308213
3 116308255
3 116308286
3 116308364
3 116308420
3 116308810
3 116308828
3 116309026
3 116309241
3 116309250
3 116309331
3 116309449
3 116309486
3 116309487
3 116309517
3 116309518
3 116309585
3 116309650
3 116309676
3 116309731
3 116309744
3 116309810
3 116309884
3 116310207
3 116310308
3 116310383
3 116310514
3 116310654
3 116310828
3 116310837
3 116310862
3 116310870
3 116310907
3 116310997
3 116311051
3 116311061
3 116311080
3 116311150
3 116311170
3 116311251
3 116311325
3 116311374
3 116311538
3 116311561
3 116311589
3 116311620
3 116311622
3 116311726
3 116311727
3 116311761
3 116311903
3 116311933
3 116312008
3 116312133
3 116312134
3 116312206
3 116312216
3 116312357
3 116312358
3 116312387
3 116312671
3 116312722
3 116312725
3 116312779
3 116312834
3 116312921
3 116312924
3 116313115
3 116313369
3 116313404
3 116313503
3 116313539
3 116313554
3 116313838
3 116313920
3 116313977
3 116314185
3 116314390
3 116314663
3 116314890
3 116314895
3 116314904
3 116314965
3 116315046
3 116315266
3 116315630
3 116316627
3 116316900
3 116316910
3 116317214
3 116317284
3 116317285
3 116317494
3 116317555
3 116317665
3 116317761
3 116317900
3 116317970
3 116317989
3 116318081
3 116318082
3 116318117
3 116318523
3 116318704
3 116318716
3 116318782
3 116318788
3 116318917
3 116318976
3 116319036
3 116319087
3 116319095
3 116319139
3 116319209
3 116319221
3 116319257
3 116319282
3 116319351
3 116319400
3 116319426
3 116319463
3 116319552
3 116319650
3 116320078
3 116320251
3 116320298
3 116320300
3 116320425
3 116320428
3 116320505
3 116320512
3 116320515
3 116320528
3 116320550
3 116320610
3 116320643
3 116320648
3 116320684
3 116320701
3 116321131
3 116321142
3 116321208
3 116321259
3 116321306
3 116321331
3 116321335
3 116321339
3 116321463
3 116321465
3 116321531
3 116321657
3 116321775
3 116321791
3 116321829
3 116321870
3 116321913
3 116321914
3 116321956
3 116321995
3 116322024
3 116322049
3 116322132
3 116322145
3 116322148
3 116322149
3 116322263
3 116322319
3 116322333
3 116322408
3 116322423
3 116322518
3 116322554
3 116322663
3 116322735
3 116322739
3 116322780
3 116323002
3 116323059
3 116323149
3 116323152
3 116323226
3 116323231
3 116323314
3 116323327
3 116323335
3 116323488
3 116323529
3 116323568
3 116323629
3 116323685
3 116323711
3 116323744
3 116323748
3 116323833
3 116323845
3 116323849
3 116323906
3 116323949
3 116323953
3 116324008
3 116324047
3 116324075
3 116324077
3 116324452
3 116324541
3 116324563
3 116324586
3 116324611
3 116324619
3 116324692
3 116324849
3 116324854
3 116324858
3 116325373
3 116325393
3 116325400
3 116325627
3 116325695
3 116325847
3 116325854
3 116325925
3 116325993
3 116326007
3 116326067
3 116326283
3 116326310
3 116326544
3 116327013
3 116327080
3 116327216
3 116327235
3 116327304
3 116327562
3 116327621
3 116327749
3 116327855
3 116327904
3 116328069
3 116328197
3 116328705
3 116329002
3 116329272
3 116329525
3 116329706
3 116329944
3 116330442
3 116330478
3 116330640
3 116330687
3 116330688
3 116330721
3 116330734
3 116330737
3 116330772
3 116330777
3 116330788
3 116330803
3 116330831
3 116330852
3 116330859
3 116330897
3 116331010
3 116331102
3 116331125
3 116331146
3 116331188
3 116331201
3 116331208
3 116331275
3 116331282
3 116331298
3 116331301
3 116331320
3 116331517
3 116331529
3 116331705
3 116331826
3 116331853
3 116331866
3 116331883
3 116331943
3 116331946
3 116331948
3 116331995
3 116332031
3 116332061
3 116332132
3 116332138
3 116332184
3 116332195
3 116332196
3 116332230
3 116332367
3 116332372
3 116332381
3 116332383
3 116332397
3 116332415
3 116332437
3 116332438
3 116332534
3 116332537
3 116332583
3 116333454
3 116333460
3 116333462
3 116333472
3 116333483
3 116333487
3 116333546
3 116333547
3 116333554
3 116333575
3 116333645
3 116333646
3 116333724
3 116333783
3 116333790
3 116334022
3 116334034
3 116334058
3 116334075
3 116334078
3 116334096
3 116334102
3 116334128
3 116334271
3 116334319
3 116334386
3 116334387
3 116334486
3 116334570
3 116334595
3 116334628
3 116334724
3 116334806
3 116334830
3 116334834
3 116334849
3 116334864
3 116334885
3 116334922
3 116334941
3 116335018
3 116335047
3 116335170
3 116335247
3 116335258
3 116335259
3 116335283
3 116335309
3 116335337
3 116335521
3 116335527
3 116335579
3 116335593
3 116335596
3 116335645
3 116335677
3 116335718
3 116335726
3 116335767
3 116335787
3 116335789
3 116336012
3 116336027
3 116336077
3 116336126
3 116336237
3 116336314
3 116336354
3 116336405
3 116336496
3 116336670
3 116336740
3 116336801
3 116336968
3 116336972
3 116337040
3 116337069
3 116337083
3 116337121
3 116337216
3 116337335
3 116337385
3 116337386
3 116337395
3 116337405
3 116337420
3 116337446
3 116337573
3 116337574
3 116337617
3 116337781
3 116337961
3 116338001
3 116338051
3 116338058
3 116338073
3 116338109
3 116338147
3 116338166
3 116338324
3 116338370
3 116338614
3 116338665
3 116338744
3 116338797
3 116338807
3 116339010
3 116339030
3 116339034
3 116339050
3 116339080
3 116339095
3 116339114
3 116339158
3 116339215
3 116339234
3 116339240
3 116339241
3 116339260
3 116339345
3 116339386
3 116339779
3 116340129
3 116340198
3 116340216
3 116340475
3 116340541
3 116340554
3 116340614
3 116340819
3 116340820
3 116340827
3 116340923
3 116340995
3 116341155
3 116341352
3 116341673
3 116341741
3 116341744
3 116341745
3 116341855
3 116341858
3 116341861
3 116341877
3 116341947
3 116342128
3 116342176
3 116342189
3 116342227
3 116342277
3 116342281
3 116342315
3 116342358
3 116342360
3 116342392
3 116342393
3 116342436
3 116342465
3 116342466
3 116342511
3 116342599
3 116342640
3 116342647
3 116342968
3 116343003
3 116343151
3 116343217
3 116343228
3 116343314
3 116343323
3 116343330
3 116343386
3 116343608
3 116343678
3 116343688
3 116343692
3 116343806
3 116343813
3 116343854
3 116343895
3 116344065
3 116344114
3 116344115
3 116344290
3 116344376
3 116344422
3 116344605
3 116344632
3 116344759
3 116344816
3 116344871
3 116344942
3 116345002
3 116345044
3 116345184
3 116345198
3 116345219
3 116345452
3 116345543
3 116345756
3 116345774
3 116345886
3 116345888
3 116345903
3 116345929
3 116346025
3 116346393
3 116346405
3 116346732
3 116346759
3 116346958
3 116346959
3 116347011
3 116347067
3 116347237
3 116347308
3 116347419
3 116347421
3 116347505
3 116347716
3 116347718
3 116347721
3 116347782
3 116347818
3 116347823
3 116347836
3 116347979
3 116347983
3 116348003
3 116348025
3 116348039
3 116348077
3 116348092
3 116348124
3 116348217
3 116348471
3 116348723
3 116348765
3 116348767
3 116348790
3 116348913
3 116349218
3 116349509
3 116349976
3 116350113
3 116350314
3 116350327
3 116350333
3 116350480
3 116350549
3 116350642
3 116351498
3 116352006
3 116352074
3 116352546
3 116352983
3 116353130
3 116353210
3 116353518
3 116353848
3 116355636
3 116356865
3 116356871
3 116357053
3 116357220
3 116360349
3 116360370
3 116360414
3 116360415
3 116360455
3 116360476
3 116360734
3 116360852
3 116361042
3 116361550
3 116361740
3 116361762
3 116362318
3 116363243
3 116363784
3 116363847
3 116364413
3 116364564
3 116364763
3 116365040
3 116365356
3 116365363
3 116365515
3 116365837
3 116365861
3 116366103
3 116366111
3 116366490
3 116367384
3 116367479
3 116367808
3 116368267
3 116368296
3 116368342
3 116368438
3 116369256
3 116369423
3 116369459
3 116369502
3 116369598
3 116369721
3 116369819
3 116369820
3 116369879
3 116370048
3 116370127
3 116370129
3 116370298
3 116370300
3 116370362
3 116370622
3 116370843
3 116370941
3 116371018
3 116371024
3 116371059
3 116371106
3 116371456
3 116371611
3 116371649
3 116371692
3 116371771
3 116371784
3 116371788
3 116371953
3 116372048
3 116372057
3 116372063
3 116372072
3 116372160
3 116372179
3 116372214
3 116372556
3 116372773
3 116372894
3 116373097
3 116373144
3 116373247
3 116373310
3 116373365
3 116373435
3 116373448
3 116373449
3 116373476
3 116373642
3 116373862
3 116373874
3 116373891
3 116373966
3 116374415
3 116374542
3 116374544
3 116374575
3 116374586
3 116374751
3 116374899
3 116374996
3 116375248
3 116375331
3 116375365
3 116375369
3 116375497
3 116375568
3 116375624
3 116375658
3 116376010
3 116376110
3 116376145
3 116376156
3 116376387
3 116376406
3 116376670
3 116376732
3 116377008
3 116378660
3 116378901
3 116378938
3 116378946
3 116379412
3 116379434
3 116379475
3 116379480
3 116379610
3 116379747
3 116379762
3 116379797
3 116379859
3 116380119
3 116380215
3 116380264
3 116380316
3 116380359
3 116380362
3 116380376
3 116380394
3 116380491
3 116380573
3 116380625
3 116380661
3 116380685
3 116380805
3 116380878
3 116381087
3 116381725
3 116381883
3 116382290
3 116382697
3 116382929
3 116383175
3 116383643
3 116384297
3 116384555
3 116384711
3 116384945
3 116384949
3 116384953
3 116384975
3 116384985
3 116384996
3 116385075
3 116385443
3 116385448
3 116385495
3 116385555
3 116385662
3 116385687
3 116385720
3 116385721
3 116386018
3 116386275
3 116386572
3 116386619
3 116386620
3 116386624
3 116386640
3 116386650
3 116386696
3 116386704
3 116386813
3 116386897
3 116387170
3 116387186
3 116387233
3 116387239
3 116387326
3 116387351
3 116387390
3 116387474
3 116387567
3 116387590
3 116387702
3 116387751
3 116387866
3 116388025
3 116388093
3 116388132
3 116388149
3 116388266
3 116388292
3 116388318
3 116388355
3 116388365
3 116388372
3 116388391
3 116388472
3 116388524
3 116388561
3 116388594
3 116388627
3 116388711
3 116388729
3 116388754
3 116388755
3 116388758
3 116388759
3 116388959
3 116388969
3 116389005
3 116389056
3 116389440
3 116389656
3 116389668
3 116389844
3 116390062
3 116390204
3 116390241
3 116390490
3 116390572
3 116390686
3 116391082
3 116391101
3 116391109
3 116391129
3 116391203
3 116391223
3 116391301
3 116391483
3 116391494
3 116391522
3 116391531
3 116391553
3 116391703
3 116391779
3 116391809
3 116391903
3 116392513
3 116392521
3 116392557
3 116392885
3 116392978
3 116393027
3 116393103
3 116393268
3 116393333
3 116393407
3 116393432
3 116393458
3 116393509
3 116393789
3 116393858
3 116393921
3 116394034
3 116394121
3 116394152
3 116394172
3 116394209
3 116394230
3 116394267
3 116394291
3 116394341
3 116394408
3 116394566
3 116394664
3 116394683
3 116394789
3 116394857
3 116394882
3 116394906
3 116394911
3 116394927
3 116394994
3 116395004
3 116395184
3 116395185
3 116395196
3 116396061
3 116396171
3 116396261
3 116396354
3 116396393
3 116396839
3 116397338
3 116397339
3 116397407
3 116397471
3 116397480
3 116397486
3 116397549
3 116397560
3 116397608
3 116397623
3 116397814
3 116397858
3 116398207
3 116398271
3 116398319
3 116398377
3 116398449
3 116398466
3 116398570
3 116398573
3 116398587
3 116398588
3 116398614
3 116398618
3 116398657
3 116398693
3 116398743
3 116398818
3 116398911
3 116398934
3 116399051
3 116399052
3 116399221
3 116399328
3 116399422
3 116399499
3 116399652
3 116399698
3 116399754
3 116399781
3 116399788
3 116400073
3 116400194
3 116400268
3 116400585
3 116400896
3 116400983
3 116401201
3 116401289
3 116401291
3 116401420
3 116401467
3 116401612
3 116401647
3 116401685
3 116401778
3 116401808
3 116401880
3 116401888
3 116401922
3 116402282
3 116402442
3 116402614
3 116402727
3 116402881
3 116402981
3 116403004
3 116403057
3 116403059
3 116403171
3 116403226
3 116403228
3 116403256
3 116403412
3 116403434
3 116403449
3 116403539
3 116403573
3 116403591
3 116403648
3 116403682
3 116403867
3 116403965
3 116404098
3 116404195
3 116404215
3 116404440
3 116404850
3 116404898
3 116405155
3 116405218
3 116405284
3 116405305
3 116405361
3 116405382
3 116405414
3 116405452
3 116405537
3 116405764
3 116405930
3 116405937
3 116406205
3 116406382
3 116406537
3 116406550
3 116406791
3 116407581
3 116407627
3 116407662
3 116408193
3 116408342
3 116408354
3 116408891
3 116409033
3 116409095
3 116409253
3 116409722
3 116410294
3 116410321
3 116410455
3 116411132
3 116411368
3 116411730
3 116411769
3 116412084
3 116412131
3 116412264
3 116412342
3 116412453
3 116412463
3 116412555
3 116412566
3 116412747
3 116412811
3 116412833
3 116413069
3 116413187
3 116413323
3 116413418
3 116413423
3 116413494
3 116413707
3 116413752
3 116414171
3 116414349
3 116414991
3 116415017
3 116415025
3 116415099
3 116415102
3 116415110
3 116415139
3 116416278
3 116416434
3 116416515
3 116417030
3 116418149
3 116418940
3 116418997
3 116419236
3 116419481
3 116419813
3 116419859
3 116421884
3 116421991
3 116422108
3 116424151
3 116424161
3 116424373
3 116424546
3 116424590
3 116424686
3 116424906
3 116425168
3 116425281
3 116425308
3 116425364
3 116425836
3 116425991
3 116426918
3 116427491
3 116428559
3 116428827
3 116428902
3 116429038
3 116429181
3 116429200
3 116429635
3 116429873
3 116430141
3 116430183
3 116430531
3 116430715
3 116431039
3 116431126
3 116431128
3 116431151
3 116431240
3 116431277
3 116431350
3 116431363
3 116431365
3 116431464
3 116431788
3 116432183
3 116432261
3 116432318
3 116432533
3 116433028
3 116433104
3 116433195
3 116433227
3 116433236
3 116433265
3 116433286
3 116433375
3 116433450
3 116433782
3 116433809
3 116433852
3 116433853
3 116433908
3 116433918
3 116434065
3 116434101
3 116434185
3 116434244
3 116434288
3 116434307
3 116434494
3 116434502
3 116434543
3 116434713
3 116434744
3 116434870
3 116434934
3 116435122
3 116436081
3 116436192
3 116436698
3 116437275
3 116437369
3 116437460
3 116437503
3 116437670
3 116437677
3 116438004
3 116438127
3 116438205
3 116438320
3 116438528
3 116438547
3 116438552
3 116438656
3 116438661
3 116438662
3 116438995
3 116439009
3 116439109
3 116439173
3 116439358
3 116439621
3 116439679
3 116439701
3 116439748
3 116439756
3 116439759
3 116439800
3 116439962
3 116440030
3 116440038
3 116440052
3 116440053
3 116440077
3 116440081
3 116440088
3 116440093
3 116440105
3 116440268
3 116440297
3 116440311
3 116440441
3 116440527
3 116440596
3 116440618
3 116440627
3 116440706
3 116440854
3 116440911
3 116440925
3 116440947
3 116440980
3 116440992
3 116440999
3 116441028
3 116441033
3 116441051
3 116441057
3 116441068
3 116441107
3 116441157
3 116441335
3 116441447
3 116441457
3 116441458
3 116441466
3 116441470
3 116441547
3 116441562
3 116441600
3 116441614
3 116441615
3 116441637
3 116441677
3 116441692
3 116441836
3 116441899
3 116441905
3 116441907
3 116441931
3 116441977
3 116441991
3 116442056
3 116442059
3 116442068
3 116442097
3 116442099
3 116442167
3 116442262
3 116442288
3 116442290
3 116442652
3 116442728
3 116442729
3 116442888
3 116442889
3 116442931
3 116443107
3 116443124
3 116443125
3 116443157
3 116443232
3 116443237
3 116443244
3 116443285
3 116443286
3 116443287
3 116443341
3 116443413
3 116443449
3 116443680
3 116443687
3 116443736
3 116443839
3 116443872
3 116443878
3 116443886
3 116443896
3 116443959
3 116444141
3 116444160
3 116444161
3 116444377
3 116444438
3 116444509
3 116444600
3 116444637
3 116444735
3 116444740
3 116444792
3 116444823
3 116444831
3 116444832
3 116444837
3 116444850
3 116444884
3 116445694
3 116445740
3 116446070
3 116446093
3 116446207
3 116446337
3 116446372
3 116446411
3 116446429
3 116446512
3 116446573
3 116446596
3 116446620
3 116446759
3 116446783
3 116446866
3 116446868
3 116446974
3 116447039
3 116447138
3 116447210
3 116447668
3 116448556
3 116448664
3 116449148
3 116449287
3 116450181
3 116450797
3 116450830
3 116450859
3 116451255
3 116451536
3 116451563
3 116452159
3 116452310
3 116452726
3 116454125
3 116455735
3 116456222
3 116456466
3 116456471
3 116456894
3 116456901
3 116456953
3 116457113
3 116457165
3 116457256
3 116457296
3 116457297
3 116457347
3 116457348
3 116457534
3 116457539
3 116457641
3 116457772
3 116457845
3 116457906
3 116457937
3 116458052
3 116458158
3 116458201
3 116458262
3 116458339
3 116458460
3 116458502
3 116458707
3 116458710
3 116459381
3 116459401
3 116459414
3 116459478
3 116459522
3 116459525
3 116459651
3 116459731
3 116459918
3 116459919
3 116460049
3 116460291
3 116460408
3 116460572
3 116460712
3 116460889
3 116461041
3 116461073
3 116461146
3 116461243
3 116461272
3 116461342
3 116461396
3 116461453
3 116461536
3 116461573
3 116461590
3 116461594
3 116461672
3 116461800
3 116462028
3 116462345
3 116462380
3 116462399
3 116462446
3 116462496
3 116462614
3 116462644
3 116463111
3 116463384
3 116463394
3 116463423
3 116463660
3 116463696
3 116463973
3 116464243
3 116464392
3 116464600
3 116465338
3 116465601
3 116466903
3 116468145
3 116468306
3 116468308
3 116469704
3 116470141
3 116470241
3 116470745
3 116472046
3 116472264
3 116472631
3 116472773
3 116472839
3 116472939
3 116473196
3 116473527
3 116473628
3 116473868
3 116473895
3 116473933
3 116474156
3 116474222
3 116474225
3 116474492
3 116474619
3 116474745
3 116474833
3 116474991
3 116475090
3 116475158
3 116475208
3 116475239
3 116475263
3 116475385
3 116475398
3 116475580
3 116475595
3 116475617
3 116475781
3 116475801
3 116475805
3 116475829
3 116475883
3 116475941
3 116476860
3 116476939
3 116477148
3 116477167
3 116477401
3 116477490
3 116477734
3 116477739
3 116477822
3 116477827
3 116477835
3 116477880
3 116477891
3 116477938
3 116477971
3 116478240
3 116478250
3 116478270
3 116478395
3 116478565
3 116478619
3 116478646
3 116479032
3 116479063
3 116479084
3 116479154
3 116479176
3 116479239
3 116479253
3 116479409
3 116479411
3 116479468
3 116479481
3 116479841
3 116481082
3 116481396
3 116482039
3 116482584
3 116483706
3 116483875
3 116484751
3 116484998
3 116485045
3 116485222
3 116485537
3 116485604
3 116486253
3 116486705
3 116486830
3 116487638
3 116487664
3 116487897
3 116488112
3 116488347
3 116488476
3 116488517
3 116488536
3 116488845
3 116488858
3 116488885
3 116488921
3 116488975
3 116488994
3 116488997
3 116489017
3 116489021
3 116489193
3 116489197
3 116489203
3 116489461
3 116491588
3 116491589
3 116491625
3 116492181
3 116492238
3 116492269
3 116492287
3 116492299
3 116492526
3 116492533
3 116492538
3 116492669
3 116492688
3 116492899
3 116492903
3 116492960
3 116492981
3 116493153
3 116493195
3 116493207
3 116493210
3 116493253
3 116493282
3 116493326
3 116493343
3 116493388
3 116493410
3 116493445
3 116493495
3 116493541
3 116493603
3 116494469
3 116494491
3 116494496
3 116494588
3 116494596
3 116494597
3 116494608
3 116494626
3 116494691
3 116494721
3 116494722
3 116494903
3 116494944
3 116495069
3 116495093
3 116495147
3 116495162
3 116495174
3 116495239
3 116495245
3 116495267
3 116495286
3 116495364
3 116495425
3 116495541
3 116495562
3 116495671
3 116495749
3 116495764
3 116495855
3 116495954
3 116495978
3 116496089
3 116496300
3 116496356
3 116496387
3 116496441
3 116496451
3 116496455
3 116496467
3 116496501
3 116496534
3 116496539
3 116496579
3 116496602
3 116496848
3 116496864
3 116496911
3 116497014
3 116497023
3 116497030
3 116497083
3 116497101
3 116497123
3 116497273
3 116497402
3 116497407
3 116497541
3 116497571
3 116497769
3 116497830
3 116498001
3 116498115
3 116498166
3 116498210
3 116498273
3 116498360
3 116498592
3 116499002
3 116499233
3 116499945
3 116500348
3 116500563
3 116500760
3 116501001
3 116501274
3 116501402
3 116501480
3 116501574
3 116501575
3 116501775
3 116501813
3 116501885
3 116502084
3 116502158
3 116502188
3 116502266
3 116502446
3 116502621
3 116502622
3 116502693
3 116502796
3 116502821
3 116502884
3 116502936
3 116502937
3 116502947
3 116503003
3 116503064
3 116503325
3 116503329
3 116503596
3 116503618
3 116503660
3 116503754
3 116503877
3 116503978
3 116503983
3 116504004
3 116504010
3 116504039
3 116504060
3 116504135
3 116504202
3 116504220
3 116504227
3 116504261
3 116504310
3 116504327
3 116504419
3 116504559
3 116504580
3 116504767
3 116504797
3 116504844
3 116504956
3 116504961
3 116504975
3 116505132
3 116505181
3 116505200
3 116505223
3 116505254
3 116505261
3 116505310
3 116505329
3 116505415
3 116505450
3 116505465
3 116505512
3 116505514
3 116505750
3 116505830
3 116505990
3 116505996
3 116506019
3 116506049
3 116506079
3 116506090
3 116506145
3 116506244
3 116506248
3 116506348
3 116506362
3 116506374
3 116506403
3 116506697
3 116506772
3 116506849
3 116506874
3 116506886
3 116506926
3 116506928
3 116506957
3 116506966
3 116506968
3 116507003
3 116507163
3 116507191
3 116507347
3 116507593
3 116507704
3 116507862
3 116507879
3 116507928
3 116507975
3 116508013
3 116508274
3 116508289
3 116508505
3 116508805
3 116508893
3 116508996
3 116509008
3 116509027
3 116509066
3 116509118
3 116509127
3 116509156
3 116509195
3 116509392
3 116509762
3 116509894
3 116510323
3 116510443
3 116510457
3 116510470
3 116510492
3 116510504
3 116510545
3 116510564
3 116510605
3 116510625
3 116510630
3 116510671
3 116510828
3 116510851
3 116510967
3 116510994
3 116511215
3 116511242
3 116511266
3 116511402
3 116511412
3 116511417
3 116511624
3 116511630
3 116511682
3 116511689
3 116511719
3 116511748
3 116511840
3 116512029
3 116512041
3 116512083
3 116512103
3 116512149
3 116512153
3 116512168
3 116512191
3 116512237
3 116512238
3 116512310
3 116512331
3 116512452
3 116512463
3 116512497
3 116512555
3 116512624
3 116512675
3 116512680
3 116512687
3 116512716
3 116512780
3 116513668
3 116513852
3 116513984
3 116514174
3 116514374
3 116514433
3 116514524
3 116514560
3 116514619
3 116514736
3 116514907
3 116514954
3 116515022
3 116515205
3 116515256
3 116515392
3 116515560
3 116515649
3 116515685
3 116515977
3 116516060
3 116516104
3 116516181
3 116516201
3 116516312
3 116516550
3 116516589
3 116516607
3 116516690
3 116516712
3 116516722
3 116516727
3 116516728
3 116516971
3 116517006
3 116517013
3 116517041
3 116517331
3 116517381
3 116517485
3 116517662
3 116517786
3 116517850
3 116517992
3 116518046
3 116518107
3 116518166
3 116518254
3 116518260
3 116518339
3 116518466
3 116518581
3 116518583
3 116518607
3 116518698
3 116518776
3 116518808
3 116518870
3 116519206
3 116519259
3 116519343
3 116519449
3 116519564
3 116519734
3 116519739
3 116519890
3 116520030
3 116520113
3 116520378
3 116520543
3 116520637
3 116520772
3 116521129
3 116521207
3 116521243
3 116521252
3 116521311
3 116521313
3 116521324
3 116521325
3 116521499
3 116521551
3 116521554
3 116521578
3 116521631
3 116521734
3 116521843
3 116522194
3 116522439
3 116522475
3 116522741
3 116523052
3 116524438
3 116524666
3 116524668
3 116525047
3 116525189
3 116525341
3 116525358
3 116525425
3 116525439
3 116525979
3 116526042
3 116526345
3 116526553
3 116526966
3 116526994
3 116527732
3 116527970
3 116528360
3 116528562
3 116528679
3 116528730
3 116528858
3 116529079
3 116529096
3 116529429
3 116529517
3 116529689
3 116529773
3 116529822
3 116529846
3 116529889
3 116530041
3 116530042
3 116530204
3 116530211
3 116530254
3 116530295
3 116530315
3 116530331
3 116530336
3 116530359
3 116530414
3 116530531
3 116530734
3 116530745
3 116530797
3 116530805
3 116530869
3 116530941
3 116531086
3 116531152
3 116531644
3 116531801
3 116531919
3 116532032
3 116532063
3 116532066
3 116532256
3 116532421
3 116532429
3 116532787
3 116535415
3 116535731
3 116535806
3 116535905
3 116535978
3 116536003
3 116536012
3 116536022
3 116536045
3 116536303
3 116536503
3 116536522
3 116536525
3 116536611
3 116536707
3 116536788
3 116536843
3 116536910
3 116537197
3 116537206
3 116537268
3 116537322
3 116537323
3 116537332
3 116537333
3 116537367
3 116537414
3 116537437
3 116537470
3 116537519
3 116537806
3 116537809
3 116537810
3 116537837
3 116537895
3 116537909
3 116537976
3 116537978
3 116538177
3 116538253
3 116538374
3 116538419
3 116538438
3 116538797
3 116538905
3 116538949
3 116538982
3 116538993
3 116539253
3 116539381
3 116539405
3 116539488
3 116539497
3 116539534
3 116539581
3 116539665
3 116539677
3 116539725
3 116539733
3 116539740
3 116539820
3 116539846
3 116539873
3 116539879
3 116539896
3 116539940
3 116539945
3 116540023
3 116540029
3 116540042
3 116540057
3 116540095
3 116540097
3 116540839
3 116541296
3 116541413
3 116541421
3 116541560
3 116541561
3 116541692
3 116541698
3 116541769
3 116541858
3 116541925
3 116542018
3 116542023
3 116542039
3 116542040
3 116542129
3 116542290
3 116542292
3 116542308
3 116542320
3 116542321
3 116542342
3 116542348
3 116542384
3 116542402
3 116542408
3 116542414
3 116542490
3 116542563
3 116542595
3 116542654
3 116542717
3 116542787
3 116542831
3 116542832
3 116542973
3 116543035
3 116543082
3 116543194
3 116543470
3 116544481
3 116544785
3 116545399
3 116545444
3 116545481
3 116546460
3 116546987
3 116547030
3 116547088
3 116548246
3 116548462
3 116548511
3 116548588
3 116548612
3 116548756
3 116548955
3 116548982
3 116549203
3 116549324
3 116551453
3 116551537
3 116552671
3 116552832
3 116553145
3 116553278
3 116553680
3 116553819
3 116553991
3 116554660
3 116555033
3 116555186
3 116555487
3 116555688
3 116555719
3 116556024
3 116556079
3 116556244
3 116556569
3 116556579
3 116556649
3 116556874
3 116557275
3 116557340
3 116557617
3 116557620
3 116557628
3 116557893
3 116557947
3 116557996
3 116558013
3 116558044
3 116558203
3 116558371
3 116558746
3 116559117
3 116559370
3 116559698
3 116559815
3 116560234
3 116560626
3 116560678
3 116560857
3 116561174
3 116561347
3 116561373
3 116561413
3 116561522
3 116562449
3 116562510
3 116562852
3 116563118
3 116563537
3 116563892
3 116564740
3 116565716
3 116565861
3 116565909
3 116566153
3 116566162
3 116566171
3 116566444
3 116566487
3 116566585
3 116567069
3 116567773
3 116568000
3 116568127
3 116568143
3 116568284
3 116568414
3 116568698
3 116570008
3 116570402
3 116570673
3 116570802
3 116571351
3 116571510
3 116571922
3 116571944
3 116572178
3 116573420
3 116573614
3 116573821
3 116574041
3 116574511
3 116574565
3 116574609
3 116574614
3 116574867
3 116575225
3 116575269
3 116575478
3 116575648
3 116575699
3 116575833
3 116575927
3 116575934
3 116576087
3 116576118
3 116576306
3 116576312
3 116576952
3 116576970
3 116577142
3 116577177
3 116577402
3 116577444
3 116577783
3 116577941
3 116578098
3 116578131
3 116578160
3 116578184
3 116578207
3 116578290
3 116578415
3 116578696
3 116578697
3 116578704
3 116578791
3 116578820
3 116579127
3 116579184
3 116579243
3 116579296
3 116579727
3 116579916
3 116579940
3 116580019
3 116580159
3 116580189
3 116580432
3 116580687
3 116580695
3 116580705
3 116580895
3 116581076
3 116581350
3 116582783
3 116582836
3 116582915
3 116583443
3 116583469
3 116583882
3 116584133
3 116584144
3 116584147
3 116585259
3 116585300
3 116586173
3 116586438
3 116586695
3 116587689
3 116588602
3 116588622
3 116588644
3 116588822
3 116589024
3 116589126
3 116590798
3 116590843
3 116591285
3 116591514
3 116592154
3 116592566
3 116592706
3 116592763
3 116592785
3 116592857
3 116592860
3 116592861
3 116592969
3 116593188
3 116593532
3 116593653
3 116593687
3 116594976
3 116594984
3 116595514
3 116595663
3 116595860
3 116595868
3 116596134
3 116596286
3 116596289
3 116596292
3 116596366
3 116596368
3 116596382
3 116596402
3 116596427
3 116596481
3 116596521
3 116596584
3 116596800
3 116596821
3 116596976
3 116597037
3 116597056
3 116597097
3 116597108
3 116597121
3 116597137
3 116597191
3 116597237
3 116597630
3 116597744
3 116598196
3 116598215
3 116598235
3 116598491
3 116598761
3 116599211
3 116599232
3 116599712
3 116600067
3 116600197
3 116600526
3 116600575
3 116601037
3 116601354
3 116601364
3 116601375
3 116601554
3 116601614
3 116601642
3 116601664
3 116601965
3 116602562
3 116602652
3 116603294
3 116603457
3 116603573
3 116603811
3 116604346
3 116604382
3 116604487
3 116604564
3 116604852
3 116605069
3 116605523
3 116605591
3 116605593
3 116605616
3 116605689
3 116605799
3 116605819
3 116605958
3 116606015
3 116606025
3 116606038
3 116606211
3 116606304
3 116606319
3 116606335
3 116606352
3 116607222
3 116607271
3 116607477
3 116607516
3 116607542
3 116607549
3 116607691
3 116607760
3 116607817
3 116607850
3 116607871
3 116607895
3 116607941
3 116608456
3 116608488
3 116608518
3 116608813
3 116608827
3 116608966
3 116608974
3 116609072
3 116609093
3 116609108
3 116609177
3 116609187
3 116609195
3 116609230
3 116609252
3 116609489
3 116609571
3 116609636
3 116609637
3 116609765
3 116609812
3 116610776
3 116610952
3 116612276
3 116612325
3 116612693
3 116613129
3 116613820
3 116613901
3 116613907
3 116613960
3 116614288
3 116614294
3 116614306
3 116614307
3 116614323
3 116614441
3 116614697
3 116614713
3 116614864
3 116614869
3 116614890
3 116614911
3 116614923
3 116614966
3 116614971
3 116615021
3 116615026
3 116615031
3 116615034
3 116615107
3 116615115
3 116615116
3 116615124
3 116615185
3 116615256
3 116615427
3 116615499
3 116615501
3 116615556
3 116615560
3 116615740
3 116615762
3 116616333
3 116616545
3 116616557
3 116616563
3 116616624
3 116616626
3 116616676
3 116616776
3 116617046
3 116617098
3 116617215
3 116617230
3 116617304
3 116617473
3 116617482
3 116617541
3 116617583
3 116617637
3 116618291
3 116618657
3 116618665
3 116618686
3 116619170
3 116619217
3 116619407
3 116619724
3 116619810
3 116619834
3 116619942
3 116619987
3 116621328
3 116621329
3 116621543
3 116621631
3 116621759
3 116621763
3 116623607
3 116623858
3 116624134
3 116624556
3 116625035
3 116625308
3 116625757
3 116625786
3 116625932
3 116626035
3 116626068
3 116626108
3 116626179
3 116626203
3 116626270
3 116626299
3 116626421
3 116626726
3 116626974
3 116627018
3 116627056
3 116627091
3 116627230
3 116627284
3 116627289
3 116627372
3 116627510
3 116628708
3 116628716
3 116629250
3 116631776
3 116632377
3 116633032
3 116634370
3 116634864
3 116635027
3 116638028
3 116638099
3 116640266
3 116640729
3 116642654
3 116644081
3 116648229
3 116648657
3 116648935
3 116651390
3 116653541
3 116653716
3 116653789
3 116653880
3 116654065
3 116654230
3 116654409
3 116655672
3 116655928
3 116656123
3 116656273
3 116656751
3 116657215
3 116657363
3 116658775
3 116659250
3 116659460
3 116659480
3 116659723
3 116660090
3 116660527
3 116663019
3 116663091
3 116663835
3 116665162
3 116665229
3 116665725
3 116665726
3 116665838
3 116666157
3 116666521
3 116667330
3 116668617
3 116668763
3 116669002
3 116669273
3 116669396
3 116672789
3 116674277
3 116674762
3 116676247
3 116677973
3 116677978
3 116678243
3 116678666
3 116679109
3 116681052
3 116682996
3 116683092
3 116683666
3 116684513
3 116684594
3 116684625
3 116684732
3 116684777
3 116684814
3 116685420
3 116685607
3 116685926
3 116686071
3 116686141
3 116686231
3 116686290
3 116688308
3 116690044
3 116690675
3 116693005
3 116693219
3 116693600
3 116693619
3 116693656
3 116693736
3 116693785
3 116693922
3 116694719
3 116695309
3 116695579
3 116695585
3 116695721
3 116695956
3 116696638
3 116696812
3 116696989
3 116697120
3 116697243
3 116697362
3 116698458
3 116698743
3 116698943
3 116699111
3 116701640
3 116703906
3 116704470
3 116704605
3 116704808
3 116706820
3 116706922
3 116707154
3 116707174
3 116707409
3 116708938
3 116714274
3 116715403
3 116715517
3 116715577
3 116716424
3 116716431
3 116716878
3 116717180
3 116717927
3 116721050
3 116721195
3 116721634
3 116721977
3 116722111
3 116723201
3 116723580
3 116723680
3 116724002
3 116724083
3 116724216
3 116728030
3 116728578
3 116728635
3 116728712
3 116729130
3 116731353
3 116731461
3 116733359
3 116733525
3 116733533
3 116733546
3 116733699
3 116733864
3 116734029
3 116734048
3 116734101
3 116734116
3 116734353
3 116734394
3 116734476
3 116734487
3 116734539
3 116734797
3 116734822
3 116734846
3 116734937
3 116735013
3 116735038
3 116735040
3 116735291
3 116735315
3 116735683
3 116735690
3 116735775
3 116737047
3 116737076
3 116737087
3 116737134
3 116737410
3 116737499
3 116737556
3 116738841
3 116739760
3 116739801
3 116740096
3 116740121
3 116740243
3 116740283
3 116740427
3 116742046
3 116742376
3 116742766
3 116742883
3 116743159
3 116743496
3 116743553
3 116743829
3 116744077
3 116744265
3 116744278
3 116744299
3 116744426
3 116744454
3 116744520
3 116744521
3 116744587
3 116744904
3 116745226
3 116745284
3 116745465
3 116745529
3 116745878
3 116746077
3 116746128
3 116746160
3 116746175
3 116746264
3 116746275
3 116746445
3 116746458
3 116746525
3 116746558
3 116746593
3 116746728
3 116746729
3 116746813
3 116746840
3 116746866
3 116746905
3 116746947
3 116747027
3 116747101
3 116747195
3 116747227
3 116747260
3 116747374
3 116748265
3 116748472
3 116748735
3 116748753
3 116748928
3 116749048
3 116749058
3 116749059
3 116749156
3 116749528
3 116749620
3 116749760
3 116749807
3 116749926
3 116750188
3 116750212
3 116750283
3 116750331
3 116750334
3 116750406
3 116750584
3 116750720
3 116750861
3 116750885
3 116751007
3 116751235
3 116751312
3 116751532
3 116752677
3 116753121
3 116753510
3 116753680
3 116753784
3 116753939
3 116753952
3 116754040
3 116754100
3 116754134
3 116754136
3 116754334
3 116754375
3 116754648
3 116754791
3 116754819
3 116754824
3 116755003
3 116755020
3 116755090
3 116755104
3 116755278
3 116755293
3 116755419
3 116755451
3 116755552
3 116755564
3 116755610
3 116755934
3 116755969
3 116756246
3 116756285
3 116756537
3 116756636
3 116756638
3 116756650
3 116756667
3 116756738
3 116756746
3 116756751
3 116756755
3 116756767
3 116756835
3 116756912
3 116756934
3 116757002
3 116757043
3 116757158
3 116757312
3 116757318
3 116757340
3 116757436
3 116757442
3 116757578
3 116757639
3 116757656
3 116757724
3 116757741
3 116758381
3 116759040
3 116760009
3 116760123
3 116760509
3 116760533
3 116761579
3 116761649
3 116762220
3 116762655
3 116763847
3 116764381
3 116765021
3 116765045
3 116765121
3 116765302
3 116765585
3 116767158
3 116767176
3 116767383
3 116767589
3 116767598
3 116767719
3 116768511
3 116769053
3 116769059
3 116769064
3 116769265
3 116769384
3 116769822
3 116769925
3 116770279
3 116770350
3 116770388
3 116770966
3 116771024
3 116771149
3 116771384
3 116771412
3 116771489
3 116771528
3 116771623
3 116771706
3 116771708
3 116771727
3 116771772
3 116771796
3 116771803
3 116771808
3 116771825
3 116771923
3 116772015
3 116772535
3 116772642
3 116772714
3 116772738
3 116772814
3 116772922
3 116772954
3 116773068
3 116773198
3 116773266
3 116773269
3 116773272
3 116773478
3 116773573
3 116773602
3 116773644
3 116773687
3 116773805
3 116773814
3 116773822
3 116773864
3 116774029
3 116774119
3 116774893
3 116774967
3 116777024
3 116777034
3 116777205
3 116777267
3 116777464
3 116777602
3 116777667
3 116777697
3 116777925
3 116778247
3 116779078
3 116779135
3 116779209
3 116779468
3 116780220
3 116780423
3 116780478
3 116780816
3 116780913
3 116780926
3 116780997
3 116781030
3 116781069
3 116781118
3 116781146
3 116781150
3 116781206
3 116781250
3 116781779
3 116781802
3 116782231
3 116782242
3 116782365
3 116782653
3 116783628
3 116783784
3 116784078
3 116784801
3 116785372
3 116786188
3 116786418
3 116786437
3 116786467
3 116786529
3 116786565
3 116786787
3 116786837
3 116786864
3 116786865
3 116786925
3 116787054
3 116787089
3 116787185
3 116787203
3 116787279
3 116787285
3 116787305
3 116787306
3 116787635
3 116787671
3 116787714
3 116787760
3 116787774
3 116787856
3 116787982
3 116788048
3 116788083
3 116788156
3 116788254
3 116788269
3 116788291
3 116788292
3 116788298
3 116788319
3 116788334
3 116788380
3 116788411
3 116788422
3 116788449
3 116788463
3 116788590
3 116788660
3 116788691
3 116789066
3 116789172
3 116789311
3 116789728
3 116789730
3 116789743
3 116789783
3 116789786
3 116789898
3 116790178
3 116790510
3 116791309
3 116791621
3 116791644
3 116793079
3 116793608
3 116795116
3 116796573
3 116798146
3 116799398
3 116799661
3 116799811
3 116800120
3 116800125
3 116802687
3 116802694
3 116802705
3 116803599
3 116803636
3 116803991
3 116804081
3 116804140
3 116804653
3 116804785
3 116804934
3 116805310
3 116806115
3 116806152
3 116806215
3 116806236
3 116806673
3 116806899
3 116806901
3 116806960
3 116807116
3 116807259
3 116807373
3 116807399
3 116807441
3 116807442
3 116807460
3 116807509
3 116807513
3 116807521
3 116807725
3 116807768
3 116807792
3 116807856
3 116807876
3 116807919
3 116807922
3 116808030
3 116808270
3 116808272
3 116808339
3 116808368
3 116808371
3 116808421
3 116808458
3 116808570
3 116808599
3 116809150
3 116809223
3 116809233
3 116809540
3 116809910
3 116809917
3 116810044
3 116810322
3 116810569
3 116810681
3 116810690
3 116810721
3 116810760
3 116810811
3 116810839
3 116811016
3 116811178
3 116811272
3 116811311
3 116811319
3 116811376
3 116811489
3 116811622
3 116811673
3 116811695
3 116811710
3 116811825
3 116811829
3 116811922
3 116811923
3 116812031
3 116812090
3 116812098
3 116812153
3 116812186
3 116812187
3 116812411
3 116812545
3 116812659
3 116812755
3 116812830
3 116812888
3 116812911
3 116813149
3 116813163
3 116813251
3 116813372
3 116813532
3 116813568
3 116813665
3 116813804
3 116813809
3 116813828
3 116813904
3 116814093
3 116814456
3 116814463
3 116814843
3 116814909
3 116814911
3 116815065
3 116815078
3 116815118
3 116815304
3 116815544
3 116815640
3 116815665
3 116815712
3 116815723
3 116815739
3 116815761
3 116815768
3 116815864
3 116815928
3 116815929
3 116815941
3 116815943
3 116815963
3 116816112
3 116816130
3 116816253
3 116816339
3 116816472
3 116816513
3 116816543
3 116816564
3 116816573
3 116816705
3 116816782
3 116816833
3 116816870
3 116816933
3 116816977
3 116817205
3 116817239
3 116817269
3 116817284
3 116817316
3 116817635
3 116817812
3 116817905
3 116818040
3 116818044
3 116818067
3 116818073
3 116818241
3 116818428
3 116818541
3 116818604
3 116818615
3 116819216
3 116819268
3 116819340
3 116819429
3 116819438
3 116819557
3 116819576
3 116819684
3 116819687
3 116819834
3 116819943
3 116820032
3 116820039
3 116820102
3 116820116
3 116820204
3 116820206
3 116820211
3 116820212
3 116820226
3 116820295
3 116820317
3 116820324
3 116820354
3 116820362
3 116820370
3 116820532
3 116820561
3 116820581
3 116820601
3 116820666
3 116820881
3 116820977
3 116820997
3 116821081
3 116821112
3 116821289
3 116821379
3 116821659
3 116821712
3 116821926
3 116822033
3 116822046
3 116822447
3 116822481
3 116822762
3 116823356
3 116823374
3 116823420
3 116823469
3 116823565
3 116823780
3 116823912
3 116823946
3 116824077
3 116824092
3 116824139
3 116824227
3 116824314
3 116824373
3 116824433
3 116824457
3 116824458
3 116824490
3 116824492
3 116824498
3 116824514
3 116824592
3 116824607
3 116824613
3 116824781
3 116824871
3 116824928
3 116825024
3 116825123
3 116825165
3 116825228
3 116825289
3 116825426
3 116825481
3 116825485
3 116825632
3 116825636
3 116825673
3 116825681
3 116825684
3 116825759
3 116825788
3 116825845
3 116825924
3 116825928
3 116825959
3 116826361
3 116826368
3 116826394
3 116826488
3 116826581
3 116826952
3 116827636
3 116828840
3 116828841
3 116828884
3 116828951
3 116829383
3 116829638
3 116830412
3 116831250
3 116831321
3 116831361
3 116831768
3 116831817
3 116832681
3 116832915
3 116833043
3 116833048
3 116833236
3 116833328
3 116833449
3 116833498
3 116833548
3 116833571
3 116833660
3 116834657
3 116834745
3 116834989
3 116835271
3 116835289
3 116835326
3 116835476
3 116835481
3 116836106
3 116836241
3 116836256
3 116836515
3 116837327
3 116837689
3 116838394
3 116839196
3 116839322
3 116839760
3 116840023
3 116840169
3 116840990
3 116841295
3 116841860
3 116841910
3 116842720
3 116842972
3 116844190
3 116844652
3 116844671
3 116845297
3 116846008
3 116846042
3 116846064
3 116846588
3 116846937
3 116848599
3 116848864
3 116848963
3 116848965
3 116848993
3 116849023
3 116849624
3 116849719
3 116849868
3 116849954
3 116850211
3 116850298
3 116850590
3 116850650
3 116850709
3 116850720
3 116850753
3 116851092
3 116851792
3 116852550
3 116852613
3 116852652
3 116853095
3 116853127
3 116854264
3 116854572
3 116854738
3 116854867
3 116855363
3 116855496
3 116855530
3 116855623
3 116855780
3 116855897
3 116855921
3 116856074
3 116856479
3 116856691
3 116856847
3 116856877
3 116856950
3 116857247
3 116857591
3 116857697
3 116857835
3 116858062
3 116858088
3 116859719
3 116860692
3 116860801
3 116860863
3 116860869
3 116860908
3 116861078
3 116861079
3 116861094
3 116861236
3 116861314
3 116861367
3 116861466
3 116861563
3 116861712
3 116861866
3 116861907
3 116862002
3 116862197
3 116862208
3 116862245
3 116862327
3 116863032
3 116863178
3 116863736
3 116863785
3 116863883
3 116863916
3 116864362
3 116864636
3 116864719
3 116864811
3 116865010
3 116865061
3 116865108
3 116865146
3 116865569
3 116865851
3 116865900
3 116866088
3 116866345
3 116866375
3 116866444
3 116866717
3 116866775
3 116866969
3 116867059
3 116867237
3 116867247
3 116867283
3 116867404
3 116867680
3 116868538
3 116869234
3 116869539
3 116870816
3 116870821
3 116871094
3 116871548
3 116871623
3 116871695
3 116871739
3 116871760
3 116871863
3 116872279
3 116872905
3 116873019
3 116873686
3 116873705
3 116873777
3 116873997
3 116874001
3 116874088
3 116874227
3 116874344
3 116874351
3 116874505
3 116874721
3 116874730
3 116874746
3 116874778
3 116874835
3 116874856
3 116874865
3 116874976
3 116875016
3 116875020
3 116875031
3 116875159
3 116875170
3 116875240
3 116875273
3 116875403
3 116875420
3 116875463
3 116875479
3 116875700
3 116875839
3 116875918
3 116875941
3 116875949
3 116875950
3 116876024
3 116876033
3 116876034
3 116876073
3 116876129
3 116876130
3 116876162
3 116876317
3 116877270
3 116877301
3 116877343
3 116877609
3 116877667
3 116877675
3 116877699
3 116877758
3 116877793
3 116877842
3 116877858
3 116877860
3 116877903
3 116877980
3 116877981
3 116878009
3 116878131
3 116878169
3 116878286
3 116878287
3 116878337
3 116878394
3 116879116
3 116879131
3 116879255
3 116879411
3 116879412
3 116879492
3 116879498
3 116879523
3 116879573
3 116879795
3 116880047
3 116880081
3 116880120
3 116880439
3 116880478
3 116880492
3 116880514
3 116880688
3 116880905
3 116881009
3 116881035
3 116881224
3 116881239
3 116881339
3 116881671
3 116881699
3 116882891
3 116882913
3 116882985
3 116883021
3 116883500
3 116883513
3 116883639
3 116884374
3 116884412
3 116884444
3 116884962
3 116885063
3 116885108
3 116885259
3 116885392
3 116885968
3 116886131
3 116886474
3 116886863
3 116886864
3 116886992
3 116887022
3 116887049
3 116887057
3 116887065
3 116887429
3 116887801
3 116887825
3 116887927
3 116888164
3 116888231
3 116888271
3 116888368
3 116888409
3 116888484
3 116888623
3 116888695
3 116888795
3 116888858
3 116888964
3 116889388
3 116889421
3 116889565
3 116889581
3 116889639
3 116889712
3 116889734
3 116889767
3 116889911
3 116890132
3 116890284
3 116890308
3 116890537
3 116890751
3 116890760
3 116890807
3 116890999
3 116891066
3 116891075
3 116891728
3 116891802
3 116891873
3 116892389
3 116892682
3 116892719
3 116892800
3 116892824
3 116892825
3 116892834
3 116893196
3 116893595
3 116893865
3 116894030
3 116894349
3 116894512
3 116894699
3 116894727
3 116894747
3 116894762
3 116894994
3 116895105
3 116895111
3 116895127
3 116895325
3 116895480
3 116896535
3 116896554
3 116897038
3 116897054
3 116897599
3 116898023
3 116898368
3 116898442
3 116898587
3 116899701
3 116899879
3 116899992
3 116900238
3 116901014
3 116901298
3 116901581
3 116901598
3 116901830
3 116901840
3 116902082
3 116902256
3 116902606
3 116902657
3 116902706
3 116902844
3 116903072
3 116903109
3 116903168
3 116903465
3 116903483
3 116903577
3 116903747
3 116903775
3 116903799
3 116903979
3 116904064
3 116904105
3 116904134
3 116904217
3 116904292
3 116904308
3 116904309
3 116904400
3 116904402
3 116904457
3 116904467
3 116904468
3 116904486
3 116904495
3 116904501
3 116904613
3 116904645
3 116904655
3 116904674
3 116904698
3 116904741
3 116904859
3 116904882
3 116905100
3 116905193
3 116905248
3 116905265
3 116905413
3 116905459
3 116905627
3 116905663
3 116905666
3 116905682
3 116905750
3 116905757
3 116905774
3 116905816
3 116905890
3 116905909
3 116905991
3 116906029
3 116906040
3 116906129
3 116906177
3 116906348
3 116906749
3 116906755
3 116906794
3 116906864
3 116907122
3 116907194
3 116907284
3 116907325
3 116907367
3 116907384
3 116907414
3 116907460
3 116907471
3 116907472
3 116907496
3 116907497
3 116907503
3 116907508
3 116907580
3 116907626
3 116907631
3 116907704
3 116907847
3 116907850
3 116907923
3 116907935
3 116907975
3 116908029
3 116908153
3 116908161
3 116908168
3 116908205
3 116908206
3 116908208
3 116908210
3 116908399
3 116908508
3 116908608
3 116908734
3 116908749
3 116908888
3 116908898
3 116909025
3 116909062
3 116909076
3 116909137
3 116909147
3 116909251
3 116909272
3 116909327
3 116909332
3 116909410
3 116909460
3 116909485
3 116909526
3 116909612
3 116909741
3 116909762
3 116909835
3 116909848
3 116909966
3 116909978
3 116909983
3 116910111
3 116910171
3 116910172
3 116910198
3 116910244
3 116910352
3 116910368
3 116910625
3 116910632
3 116910667
3 116910668
3 116910717
3 116910793
3 116910857
3 116911020
3 116911067
3 116911170
3 116911174
3 116911293
3 116911358
3 116911509
3 116911561
3 116911606
3 116911699
3 116911709
3 116911784
3 116911807
3 116911817
3 116911939
3 116912004
3 116912032
3 116912036
3 116912068
3 116912114
3 116912308
3 116912349
3 116912357
3 116912384
3 116912400
3 116912434
3 116912463
3 116912537
3 116912623
3 116912631
3 116912649
3 116912671
3 116912707
3 116912743
3 116912750
3 116912752
3 116912803
3 116912835
3 116912923
3 116913023
3 116913115
3 116913217
3 116913277
3 116913296
3 116913327
3 116913417
3 116913436
3 116913469
3 116913517
3 116913559
3 116913644
3 116913661
3 116913698
3 116913859
3 116913873
3 116913906
3 116913945
3 116913983
3 116913998
3 116914071
3 116914198
3 116914211
3 116914250
3 116914291
3 116914313
3 116914339
3 116914359
3 116914364
3 116914365
3 116914394
3 116914410
3 116914465
3 116914535
3 116914595
3 116914635
3 116914696
3 116914719
3 116914729
3 116914773
3 116914827
3 116914887
3 116914889
3 116914907
3 116914997
3 116915065
3 116915112
3 116915115
3 116915163
3 116915229
3 116915386
3 116915395
3 116915398
3 116915899
3 116915959
3 116916001
3 116916029
3 116916059
3 116916083
3 116916181
3 116916245
3 116916283
3 116916448
3 116916450
3 116916457
3 116916522
3 116916532
3 116917141
3 116917227
3 116917475
3 116917820
3 116917893
3 116918268
3 116918298
3 116918304
3 116918540
3 116918924
3 116918935
3 116918965
3 116918986
3 116919128
3 116919129
3 116919137
3 116919161
3 116919173
3 116919223
3 116919540
3 116919551
3 116919552
3 116919556
3 116920175
3 116920305
3 116920430
3 116920450
3 116920535
3 116920547
3 116920555
3 116920561
3 116920622
3 116920700
3 116920797
3 116921138
3 116921141
3 116921266
3 116921269
3 116921452
3 116921520
3 116921740
3 116921777
3 116921802
3 116922498
3 116922533
3 116922534
3 116922540
3 116922625
3 116922840
3 116922857
3 116922886
3 116922887
3 116922966
3 116923076
3 116923113
3 116923145
3 116923381
3 116923406
3 116923435
3 116923440
3 116923451
3 116923493
3 116923526
3 116923667
3 116923687
3 116923708
3 116923722
3 116923766
3 116923792
3 116923877
3 116923888
3 116923937
3 116923966
3 116924197
3 116924276
3 116924301
3 116924328
3 116924330
3 116924555
3 116924570
3 116924580
3 116924735
3 116924792
3 116924801
3 116924813
3 116924825
3 116924889
3 116924920
3 116924927
3 116924968
3 116924987
3 116924989
3 116925104
3 116925221
3 116925231
3 116925293
3 116925333
3 116925485
3 116925488
3 116925599
3 116925693
3 116925695
3 116925739
3 116925824
3 116925866
3 116925881
3 116925960
3 116926035
3 116926079
3 116926267
3 116926344
3 116926358
3 116927096
3 116927432
3 116927457
3 116927523
3 116927578
3 116927645
3 116927646
3 116927703
3 116927749
3 116927865
3 116927919
3 116927926
3 116927937
3 116927938
3 116927961
3 116928024
3 116928108
3 116928169
3 116928313
3 116928449
3 116928700
3 116928947
3 116929071
3 116929072
3 116929096
3 116929109
3 116929166
3 116929308
3 116929375
3 116929410
3 116929487
3 116929588
3 116929951
3 116929965
3 116929976
3 116930004
3 116930016
3 116930559
3 116930685
3 116930867
3 116930882
3 116931231
3 116931276
3 116931280
3 116931292
3 116931336
3 116931458
3 116931469
3 116931589
3 116931783
3 116931867
3 116931884
3 116931888
3 116932009
3 116932035
3 116932053
3 116932094
3 116932160
3 116932203
3 116932285
3 116932286
3 116932638
3 116932660
3 116933100
3 116933105
3 116933107
3 116933392
3 116933668
3 116933697
3 116933809
3 116933927
3 116933939
3 116933959
3 116934130
3 116934141
3 116934160
3 116934206
3 116934345
3 116934373
3 116934387
3 116934449
3 116934480
3 116934529
3 116934545
3 116934547
3 116934573
3 116934576
3 116934822
3 116934826
3 116934852
3 116934854
3 116934868
3 116934912
3 116934925
3 116934991
3 116935074
3 116935149
3 116935258
3 116935566
3 116935571
3 116936096
3 116936364
3 116936377
3 116936406
3 116936455
3 116936510
3 116936531
3 116936640
3 116936698
3 116936736
3 116936963
3 116937012
3 116937029
3 116937102
3 116937511
3 116937569
3 116937654
3 116937695
3 116938138
3 116938299
3 116938410
3 116938415
3 116938425
3 116938568
3 116938807
3 116938865
3 116938987
3 116939394
3 116939489
3 116939492
3 116939500
3 116939749
3 116940006
3 116940097
3 116940262
3 116940312
3 116940746
3 116940769
3 116941022
3 116941127
3 116941235
3 116941309
3 116941332
3 116941405
3 116941423
3 116941691
3 116941758
3 116941781
3 116941783
3 116941806
3 116941808
3 116941831
3 116941851
3 116941976
3 116942094
3 116942123
3 116942167
3 116942169
3 116942186
3 116942267
3 116942281
3 116942292
3 116942319
3 116945376
3 116945407
3 116945446
3 116945454
3 116945464
3 116945495
3 116945555
3 116945570
3 116945687
3 116945714
3 116945779
3 116945780
3 116945782
3 116945835
3 116945855
3 116945877
3 116945954
3 116946013
3 116946039
3 116946193
3 116947385
3 116947712
3 116947723
3 116947724
3 116947807
3 116947862
3 116947871
3 116947909
3 116948011
3 116948063
3 116948224
3 116948377
3 116948448
3 116948675
3 116948814
3 116948833
3 116949329
3 116949699
3 116950012
3 116950027
3 116950032
3 116950059
3 116950065
3 116950091
3 116950113
3 116950897
3 116951081
3 116951111
3 116951117
3 116951133
3 116951134
3 116951143
3 116951206
3 116951232
3 116951240
3 116951292
3 116951319
3 116951409
3 116951466
3 116951538
3 116951725
3 116951793
3 116951806
3 116951878
3 116951914
3 116951969
3 116952010
3 116952060
3 116952112
3 116952422
3 116952605
3 116952629
3 116952641
3 116952689
3 116952835
3 116952995
3 116953244
3 116953255
3 116953334
3 116953413
3 116953546
3 116953626
3 116955731
3 116955752
3 116956201
3 116956432
3 116956501
3 116956559
3 116958976
3 116959023
3 116959099
3 116959127
3 116959139
3 116959210
3 116959279
3 116959362
3 116959383
3 116959627
3 116959678
3 116959799
3 116959967
3 116960455
3 116960468
3 116960505
3 116960525
3 116960620
3 116960668
3 116960842
3 116961500
3 116961503
3 116961713
3 116961720
3 116961783
3 116961798
3 116962030
3 116962231
3 116962304
3 116962712
3 116962851
3 116963363
3 116963984
3 116964028
3 116964169
3 116964369
3 116964466
3 116964518
3 116964861
3 116964981
3 116965002
3 116965349
3 116965372
3 116965402
3 116965403
3 116965460
3 116965479
3 116965488
3 116965525
3 116966020
3 116966423
3 116966503
3 116966907
3 116966920
3 116967107
3 116967496
3 116967550
3 116967586
3 116967683
3 116968161
3 116968184
3 116968204
3 116968227
3 116968260
3 116968393
3 116968656
3 116968733
3 116968751
3 116968829
3 116968886
3 116968904
3 116969650
3 116969918
3 116969998
3 116970089
3 116970298
3 116971167
3 116971264
3 116971338
3 116971367
3 116971669
3 116971852
3 116972331
3 116972349
3 116972960
3 116973066
3 116973075
3 116973102
3 116973380
3 116973836
3 116974027
3 116974126
3 116974144
3 116974152
3 116974229
3 116974314
3 116974329
3 116974452
3 116974612
3 116974677
3 116974760
3 116974833
3 116974976
3 116975025
3 116975051
3 116975615
3 116975647
3 116975703
3 116975726
3 116975728
3 116976020
3 116976071
3 116976187
3 116976188
3 116976353
3 116976409
3 116976645
3 116976655
3 116976877
3 116976907
3 116976947
3 116976980
3 116977092
3 116977096
3 116977121
3 116977216
3 116977229
3 116977244
3 116977245
3 116977301
3 116977314
3 116977422
3 116977495
3 116977768
3 116977796
3 116978089
3 116978127
3 116978164
3 116978216
3 116978224
3 116978253
3 116978325
3 116978629
3 116978772
3 116978815
3 116978826
3 116978974
3 116979028
3 116979269
3 116979296
3 116979319
3 116979419
3 116979437
3 116979484
3 116979530
3 116979579
3 116979693
3 116979735
3 116979744
3 116979936
3 116980055
3 116980064
3 116980108
3 116980142
3 116980287
3 116980527
3 116980552
3 116980622
3 116980678
3 116980789
3 116980978
3 116980998
3 116981016
3 116981098
3 116981155
3 116981402
3 116981583
3 116981637
3 116981638
3 116981648
3 116981649
3 116981762
3 116981835
3 116981868
3 116981886
3 116981908
3 116982035
3 116982039
3 116982090
3 116982185
3 116982213
3 116982254
3 116982317
3 116982369
3 116982488
3 116982821
3 116982917
3 116982987
3 116983063
3 116983318
3 116983322
3 116983338
3 116983361
3 116983429
3 116983661
3 116983691
3 116983703
3 116983778
3 116983924
3 116983964
3 116983978
3 116984134
3 116984144
3 116984147
3 116984168
3 116984289
3 116984502
3 116984643
3 116984859
3 116984872
3 116984993
3 116985009
3 116985765
3 116985841
3 116985918
3 116986491
3 116986533
3 116986541
3 116986643
3 116986875
3 116986920
3 116987178
3 116987266
3 116987447
3 116987448
3 116987536
3 116987619
3 116987645
3 116987749
3 116987808
3 116988103
3 116988216
3 116988318
3 116988319
3 116988359
3 116988362
3 116988381
3 116988583
3 116988611
3 116988665
3 116988993
3 116989043
3 116989112
3 116989359
3 116989387
3 116989432
3 116989441
3 116989444
3 116989533
3 116989707
3 116989865
3 116989882
3 116990115
3 116990187
3 116990416
3 116990450
3 116990468
3 116990616
3 116990637
3 116991559
3 116991713
3 116991716
3 116991746
3 116991850
3 116991986
3 116992036
3 116992891
3 116993068
3 116993070
3 116993080
3 116993128
3 116993129
3 116993131
3 116993139
3 116993252
3 116993316
3 116993444
3 116993455
3 116993460
3 116993573
3 116993635
3 116993662
3 116993668
3 116993765
3 116993825
3 116993949
3 116994163
3 116994228
3 116994237
3 116994245
3 116994450
3 116994783
3 116994960
3 116995120
3 116995199
3 116995282
3 116995414
3 116995871
3 116996556
3 116996561
3 116996878
3 116997197
3 116997507
3 116997509
3 116997592
3 116998003
3 116998004
3 116998450
3 116998642
3 116998858
3 116998866
3 116998883
3 116998918
3 116998946
3 116998971
3 116999099
3 116999107
3 116999113
3 116999352
3 116999515
3 116999518
3 116999761
3 116999851
3 116999987
3 117000194
3 117000204
3 117000287
3 117000309
3 117000311
3 117000319
3 117000322
3 117000326
3 117000532
3 117000534
3 117000545
3 117000559
3 117000563
3 117000610
3 117000611
3 117000619
3 117000627
3 117000636
3 117000640
3 117000641
3 117000688
3 117000972
3 117000993
3 117001701
3 117001703
3 117001713
3 117001732
3 117001906
3 117001912
3 117001945
3 117002081
3 117002261
3 117002278
3 117002303
3 117002452
3 117002538
3 117002587
3 117002596
3 117002765
3 117002827
3 117002847
3 117002943
3 117002954
3 117002957
3 117002972
3 117002978
3 117003018
3 117003089
3 117003452
3 117003466
3 117003542
3 117003543
3 117003590
3 117004017
3 117004087
3 117004314
3 117004547
3 117004767
3 117004885
3 117005589
3 117005764
3 117006017
3 117006104
3 117006189
3 117006233
3 117006240
3 117006272
3 117006350
3 117006491
3 117006527
3 117006693
3 117006865
3 117008199
3 117008376
3 117008699
3 117008766
3 117008793
3 117010199
3 117010253
3 117010338
3 117010776
3 117012155
3 117012343
3 117014103
3 117014142
3 117014192
3 117014253
3 117014266
3 117014270
3 117014271
3 117014391
3 117014596
3 117015236
3 117015381
3 117015462
3 117015861
3 117015983
3 117016911
3 117017525
3 117018007
3 117018712
3 117019767
3 117019819
3 117020229
3 117020330
3 117020597
3 117021121
3 117021182
3 117021346
3 117022489
3 117023549
3 117025814
3 117026686
3 117026789
3 117026845
3 117026860
3 117027693
3 117027998
3 117028671
3 117029053
3 117029060
3 117029751
3 117030521
3 117031163
3 117031272
3 117031278
3 117031666
3 117031812
3 117031971
3 117032412
3 117033911
3 117036477
3 117037012
3 117037087
3 117037149
3 117037213
3 117037410
3 117037607
3 117037723
3 117037858
3 117039419
3 117039473
3 117039945
3 117040020
3 117040034
3 117040113
3 117040176
3 117040228
3 117040252
3 117040282
3 117040330
3 117040520
3 117040660
3 117040670
3 117040835
3 117040865
3 117041022
3 117041038
3 117041080
3 117041135
3 117041328
3 117041450
3 117041798
3 117041843
3 117041976
3 117042171
3 117042221
3 117042305
3 117042557
3 117042562
3 117042594
3 117042917
3 117043055
3 117043081
3 117043165
3 117043398
3 117043497
3 117043579
3 117043628
3 117043629
3 117043754
3 117043785
3 117043797
3 117043868
3 117043976
3 117044066
3 117044181
3 117044210
3 117044509
3 117044529
3 117044532
3 117044638
3 117044672
3 117044688
3 117044696
3 117044866
3 117044967
3 117045808
3 117046032
3 117046160
3 117046217
3 117046514
3 117046862
3 117047940
3 117048413
3 117048486
3 117048521
3 117048575
3 117048606
3 117048668
3 117048887
3 117049080
3 117049216
3 117049251
3 117049332
3 117049593
3 117049697
3 117049753
3 117049775
3 117049859
3 117049907
3 117049917
3 117049918
3 117049950
3 117050095
3 117050123
3 117050140
3 117050244
3 117050418
3 117051091
3 117051096
3 117051170
3 117051250
3 117051525
3 117051721
3 117053420
3 117053612
3 117054932
3 117055040
3 117055480
3 117055963
3 117056405
3 117056615
3 117057218
3 117057964
3 117058345
3 117058522
3 117059207
3 117059551
3 117060223
3 117060331
3 117065347
3 117065359
3 117069860
3 117070175
3 117070177
3 117070277
3 117070548
3 117070587
3 117071108
3 117071109
3 117071294
3 117072978
3 117073345
3 117074218
3 117074425
3 117074478
3 117077327
3 117077414
3 117077585
3 117077679
3 117077783
3 117077997
3 117078299
3 117078367
3 117078553
3 117078753
3 117078795
3 117078816
3 117078950
3 117079455
3 117079517
3 117081119
3 117081464
3 117081618
3 117081707
3 117081732
3 117082092
3 117082100
3 117082181
3 117082187
3 117082287
3 117082288
3 117082387
3 117082450
3 117082703
3 117082850
3 117082855
3 117082964
3 117083136
3 117083334
3 117083456
3 117083616
3 117083659
3 117083835
3 117083954
3 117084507
3 117084520
3 117084572
3 117084890
3 117084891
3 117084927
3 117085006
3 117085014
3 117085028
3 117085095
3 117086059
3 117086172
3 117086443
3 117086508
3 117086767
3 117086894
3 117086963
3 117087026
3 117087133
3 117087170
3 117087227
3 117087238
3 117087284
3 117087459
3 117087463
3 117087466
3 117087572
3 117087621
3 117087631
3 117087684
3 117087692
3 117087756
3 117088013
3 117088014
3 117088037
3 117088077
3 117088092
3 117088106
3 117088169
3 117088208
3 117088291
3 117088335
3 117088360
3 117088438
3 117088521
3 117088605
3 117088719
3 117088745
3 117088749
3 117088792
3 117088858
3 117088861
3 117088883
3 117088928
3 117089023
3 117089072
3 117089156
3 117089163
3 117089164
3 117089307
3 117089432
3 117089469
3 117089536
3 117089566
3 117089628
3 117089736
3 117090251
3 117090276
3 117090314
3 117090436
3 117090455
3 117090477
3 117090670
3 117090716
3 117090720
3 117090992
3 117091087
3 117091114
3 117091124
3 117091155
3 117091186
3 117091393
3 117091396
3 117091401
3 117091402
3 117091673
3 117091766
3 117091918
3 117091935
3 117091991
3 117092033
3 117092060
3 117092128
3 117092151
3 117092308
3 117092349
3 117092390
3 117092497
3 117092642
3 117092643
3 117092893
3 117092998
3 117093287
3 117093353
3 117093364
3 117093387
3 117093407
3 117093413
3 117093414
3 117093520
3 117093563
3 117093609
3 117093658
3 117093687
3 117093769
3 117093937
3 117094088
3 117094122
3 117094158
3 117094190
3 117094235
3 117094355
3 117094386
3 117094433
3 117094614
3 117094713
3 117094738
3 117094743
3 117094764
3 117095172
3 117095208
3 117095364
3 117095465
3 117095475
3 117096699
3 117096719
3 117096745
3 117096768
3 117096794
3 117096866
3 117096900
3 117096903
3 117096927
3 117096941
3 117096968
3 117097041
3 117097249
3 117097405
3 117097569
3 117098556
3 117098796
3 117099098
3 117101427
3 117101482
3 117101568
3 117101696
3 117101905
3 117102272
3 117102285
3 117102366
3 117102561
3 117102620
3 117102928
3 117103128
3 117103203
3 117103257
3 117103260
3 117103599
3 117103814
3 117103830
3 117103956
3 117104051
3 117104059
3 117104323
3 117104328
3 117104351
3 117104745
3 117104803
3 117104818
3 117105311
3 117105454
3 117105471
3 117105783
3 117105869
3 117105881
3 117105903
3 117105982
3 117106908
3 117107017
3 117107457
3 117107918
3 117107959
3 117108005
3 117108053
3 117108072
3 117108151
3 117108235
3 117108280
3 117108428
3 117108997
3 117109011
3 117109036
3 117109076
3 117109153
3 117109263
3 117109309
3 117109332
3 117109404
3 117109543
3 117109569
3 117109657
3 117109901
3 117109976
3 117110089
3 117110153
3 117110159
3 117110167
3 117110408
3 117110531
3 117110581
3 117110586
3 117110589
3 117110597
3 117110634
3 117110649
3 117110658
3 117110683
3 117110712
3 117110744
3 117110757
3 117110779
3 117110780
3 117110817
3 117110844
3 117110988
3 117111000
3 117111060
3 117111063
3 117111183
3 117111315
3 117111579
3 117111956
3 117112075
3 117112095
3 117112188
3 117112299
3 117112502
3 117112608
3 117112614
3 117112676
3 117113431
3 117113438
3 117113477
3 117113622
3 117113784
3 117114008
3 117114106
3 117114406
3 117114587
3 117114726
3 117114727
3 117114959
3 117115059
3 117115179
3 117115202
3 117115226
3 117115275
3 117115319
3 117115321
3 117115379
3 117115399
3 117115464
3 117115526
3 117115582
3 117115707
3 117115798
3 117116071
3 117116285
3 117116381
3 117116497
3 117116611
3 117116628
3 117116744
3 117116796
3 117116842
3 117117133
3 117117142
3 117117213
3 117117260
3 117117670
3 117117677
3 117117692
3 117117756
3 117118037
3 117118191
3 117118320
3 117118345
3 117118541
3 117118624
3 117118648
3 117118838
3 117119018
3 117119040
3 117119153
3 117119159
3 117119190
3 117119327
3 117119527
3 117119528
3 117119590
3 117119777
3 117119783
3 117119821
3 117120028
3 117120195
3 117120298
3 117120523
3 117120783
3 117120839
3 117120873
3 117121222
3 117121371
3 117121427
3 117121729
3 117122116
3 117122520
3 117122695
3 117122741
3 117123078
3 117123238
3 117123376
3 117123453
3 117123477
3 117123694
3 117123936
3 117124816
3 117125800
3 117126591
3 117126639
3 117126775
3 117126786
3 117126820
3 117127118
3 117127125
3 117127272
3 117127328
3 117127711
3 117127829
3 117127868
3 117127972
3 117128595
3 117129352
3 117129695
3 117131479
3 117131853
3 117133004
3 117133442
3 117133727
3 117134264
3 117134551
3 117134583
3 117134771
3 117134838
3 117134892
3 117134937
3 117135023
3 117135041
3 117135047
3 117135062
3 117135113
3 117135389
3 117135517
3 117135545
3 117137539
3 117137749
3 117137799
3 117137841
3 117137913
3 117138162
3 117138266
3 117138274
3 117138374
3 117138699
3 117139030
3 117139047
3 117139406
3 117139435
3 117139724
3 117139835
3 117139870
3 117140806
3 117141517
3 117141754
3 117141758
3 117141770
3 117141958
3 117142049
3 117142065
3 117142128
3 117142166
3 117142212
3 117142582
3 117142783
3 117143197
3 117143318
3 117143366
3 117144553
3 117144589
3 117145973
3 117145984
3 117146588
3 117146603
3 117146639
3 117147069
3 117147147
3 117147375
3 117148380
3 117148506
3 117148762
3 117148868
3 117148914
3 117148974
3 117149302
3 117149356
3 117149493
3 117149901
3 117150071
3 117150410
3 117150618
3 117150728
3 117150933
3 117150973
3 117151319
3 117151367
3 117151755
3 117151782
3 117151848
3 117151984
3 117152513
3 117152527
3 117152556
3 117152573
3 117152627
3 117152632
3 117152741
3 117152869
3 117153250
3 117153679
3 117153813
3 117153828
3 117154021
3 117154319
3 117154335
3 117154377
3 117154507
3 117154531
3 117154540
3 117154554
3 117154724
3 117154751
3 117154953
3 117155032
3 117155128
3 117155276
3 117155394
3 117155395
3 117155776
3 117155826
3 117155909
3 117155953
3 117156135
3 117156224
3 117156878
3 117157118
3 117157329
3 117157526
3 117157729
3 117157828
3 117157920
3 117158404
3 117158705
3 117159458
3 117160125
3 117160135
3 117160188
3 117160198
3 117160201
3 117160803
3 117161047
3 117161048
3 117162659
3 117162727
3 117162908
3 117163371
3 117163784
3 117163790
3 117164251
3 117164300
3 117164315
3 117164409
3 117164580
3 117164645
3 117164655
3 117164673
3 117164774
3 117165003
3 117165162
3 117165406
3 117165455
3 117165502
3 117165516
3 117165535
3 117165592
3 117165603
3 117165861
3 117166020
3 117166030
3 117166071
3 117166091
3 117166171
3 117166176
3 117166268
3 117166313
3 117166319
3 117166320
3 117166522
3 117166654
3 117166656
3 117166683
3 117166851
3 117166881
3 117166990
3 117167056
3 117167240
3 117167265
3 117167347
3 117167377
3 117167397
3 117167428
3 117167448
3 117167459
3 117167571
3 117167599
3 117167622
3 117167691
3 117167714
3 117167715
3 117167730
3 117167814
3 117167899
3 117167900
3 117167941
3 117167945
3 117167984
3 117168003
3 117168216
3 117168239
3 117168264
3 117168329
3 117168338
3 117168349
3 117168367
3 117168416
3 117168532
3 117168550
3 117168560
3 117168612
3 117168977
3 117169160
3 117169294
3 117169374
3 117169450
3 117169648
3 117169723
3 117169743
3 117169754
3 117169763
3 117169838
3 117169899
3 117169937
3 117170217
3 117170438
3 117171590
3 117171928
3 117172036
3 117172293
3 117172722
3 117172771
3 117172814
3 117172822
3 117173396
3 117175060
3 117175471
3 117175536
3 117175571
3 117175735
3 117176863
3 117177329
3 117177389
3 117177496
3 117177567
3 117177658
3 117178282
3 117178644
3 117178702
3 117178778
3 117178783
3 117179197
3 117179440
3 117179771
3 117179796
3 117180476
3 117180542
3 117180600
3 117180781
3 117180831
3 117181060
3 117181239
3 117181263
3 117181279
3 117181282
3 117181661
3 117181933
3 117181951
3 117182103
3 117182255
3 117182277
3 117182360
3 117182382
3 117182386
3 117182401
3 117182697
3 117182836
3 117182939
3 117183090
3 117183248
3 117183337
3 117183406
3 117183688
3 117184865
3 117185825
3 117185838
3 117186120
3 117186163
3 117186252
3 117186319
3 117186320
3 117186340
3 117186372
3 117186380
3 117186571
3 117186764
3 117187107
3 117187478
3 117188135
3 117188557
3 117188731
3 117189197
3 117189976
3 117190428
3 117190678
3 117190707
3 117190753
3 117191128
3 117191234
3 117191492
3 117191552
3 117191709
3 117191737
3 117191909
3 117191931
3 117191985
3 117191991
3 117192030
3 117193661
3 117194434
3 117194526
3 117194827
3 117195449
3 117195804
3 117196181
3 117196249
3 117196646
3 117196671
3 117197325
3 117197462
3 117197575
3 117197620
3 117197869
3 117197936
3 117198174
3 117198960
3 117199179
3 117199559
3 117199667
3 117199684
3 117199745
3 117199798
3 117199816
3 117200240
3 117200281
3 117200302
3 117200381
3 117200472
3 117200491
3 117200522
3 117200554
3 117200565
3 117200603
3 117200721
3 117200965
3 117201036
3 117201076
3 117201085
3 117201099
3 117201255
3 117201403
3 117201471
3 117201590
3 117201623
3 117201640
3 117201661
3 117201753
3 117201948
3 117202184
3 117202256
3 117203546
3 117203627
3 117203636
3 117203663
3 117203670
3 117203733
3 117203903
3 117203927
3 117203957
3 117203966
3 117204080
3 117204205
3 117204575
3 117204632
3 117204685
3 117204925
3 117205182
3 117205303
3 117205393
3 117205453
3 117205507
3 117205570
3 117205643
3 117205663
3 117205676
3 117205706
3 117205714
3 117205806
3 117205812
3 117205832
3 117205837
3 117206057
3 117206067
3 117206181
3 117206245
3 117206263
3 117206372
3 117206496
3 117206534
3 117206552
3 117206586
3 117207068
3 117207149
3 117207161
3 117207203
3 117207237
3 117207288
3 117207574
3 117207831
3 117207922
3 117207936
3 117208077
3 117208232
3 117208233
3 117208616
3 117208634
3 117209064
3 117209188
3 117209221
3 117209310
3 117209395
3 117209488
3 117209577
3 117209821
3 117209899
3 117209960
3 117210058
3 117210291
3 117210614
3 117210649
3 117210661
3 117210663
3 117210678
3 117210689
3 117210806
3 117210810
3 117210817
3 117210871
3 117210897
3 117210979
3 117211265
3 117211367
3 117211494
3 117211725
3 117211727
3 117211947
3 117212093
3 117212104
3 117212125
3 117212128
3 117212148
3 117212160
3 117212163
3 117212173
3 117212200
3 117212543
3 117212730
3 117212815
3 117213125
3 117213300
3 117213340
3 117213459
3 117214013
3 117214177
3 117214361
3 117214493
3 117214561
3 117214584
3 117214863
3 117214959
3 117215044
3 117215160
3 117215166
3 117215184
3 117215384
3 117215485
3 117215936
3 117216177
3 117216242
3 117216440
3 117216712
3 117216782
3 117216829
3 117217317
3 117217384
3 117217702
3 117217763
3 117217778
3 117218165
3 117218193
3 117218423
3 117218960
3 117219112
3 117219302
3 117219676
3 117220187
3 117220382
3 117220576
3 117220927
3 117221111
3 117221297
3 117221800
3 117222024
3 117223285
3 117223412
3 117223446
3 117223457
3 117223867
3 117223918
3 117223938
3 117224029
3 117224196
3 117224393
3 117224494
3 117224679
3 117224989
3 117224997
3 117225208
3 117225241
3 117225456
3 117225592
3 117226063
3 117226204
3 117226335
3 117226801
3 117227615
3 117227788
3 117228313
3 117228486
3 117228502
3 117228593
3 117229571
3 117229673
3 117230144
3 117230225
3 117230378
3 117230512
3 117230519
3 117230553
3 117230784
3 117230870
3 117231045
3 117231134
3 117231194
3 117231453
3 117231835
3 117232041
3 117232231
3 117232604
3 117232681
3 117233270
3 117233916
3 117235000
3 117235181
3 117235366
3 117235385
3 117235404
3 117235439
3 117235469
3 117237786
3 117237987
3 117238105
3 117238260
3 117239041
3 117239901
3 117240442
3 117240485
3 117240929
3 117241171
3 117242016
3 117242149
3 117242441
3 117242565
3 117242570
3 117242586
3 117242611
3 117242656
3 117242709
3 117243123
3 117243292
3 117243409
3 117243434
3 117243693
3 117243769
3 117243898
3 117244111
3 117244136
3 117244805
3 117244908
3 117244955
3 117245006
3 117245057
3 117245249
3 117245554
3 117245778
3 117245795
3 117245831
3 117246108
3 117246274
3 117246277
3 117246373
3 117246441
3 117246474
3 117246829
3 117246860
3 117246906
3 117246989
3 117247029
3 117247071
3 117247080
3 117247193
3 117247267
3 117247412
3 117247458
3 117247460
3 117247495
3 117247547
3 117247795
3 117247800
3 117247950
3 117248099
3 117248230
3 117248495
3 117248500
3 117248658
3 117248862
3 117248908
3 117248935
3 117248950
3 117249082
3 117249200
3 117249639
3 117250078
3 117250141
3 117250415
3 117250494
3 117250645
3 117250741
3 117250902
3 117251198
3 117251244
3 117251616
3 117251710
3 117252011
3 117252087
3 117252494
3 117253228
3 117253445
3 117253551
3 117253820
3 117253856
3 117253977
3 117255401
3 117255482
3 117255557
3 117255699
3 117255713
3 117255733
3 117255736
3 117256101
3 117256136
3 117256311
3 117256314
3 117256338
3 117256768
3 117256834
3 117256920
3 117256929
3 117256931
3 117256940
3 117256947
3 117257098
3 117257157
3 117257303
3 117257387
3 117257492
3 117257569
3 117257654
3 117257687
3 117258042
3 117258142
3 117258171
3 117258257
3 117258311
3 117258516
3 117258919
3 117259160
3 117259242
3 117259650
3 117259838
3 117260000
3 117260081
3 117260108
3 117260304
3 117260606
3 117261140
3 117261153
3 117261219
3 117261243
3 117261292
3 117261376
3 117261557
3 117261803
3 117261838
3 117261933
3 117262185
3 117262207
3 117262298
3 117262333
3 117262446
3 117262486
3 117262707
3 117263815
3 117264070
3 117264585
3 117264613
3 117264688
3 117265042
3 117265112
3 117265184
3 117265271
3 117265705
3 117265860
3 117266035
3 117266639
3 117266767
3 117266973
3 117267001
3 117267045
3 117267305
3 117267387
3 117268087
3 117268223
3 117268237
3 117268257
3 117268312
3 117268336
3 117268472
3 117268591
3 117268596
3 117268702
3 117268894
3 117269081
3 117269130
3 117269388
3 117269663
3 117269669
3 117269791
3 117269881
3 117269883
3 117269950
3 117269980
3 117270063
3 117270126
3 117270128
3 117270200
3 117270204
3 117270281
3 117270574
3 117270638
3 117270697
3 117270848
3 117270870
3 117270915
3 117270931
3 117270974
3 117271479
3 117271497
3 117271553
3 117271651
3 117272524
3 117272921
3 117272987
3 117273248
3 117273366
3 117273552
3 117273573
3 117273693
3 117273967
3 117274149
3 117274425
3 117274534
3 117274538
3 117274581
3 117275023
3 117275075
3 117275083
3 117275171
3 117275358
3 117275617
3 117275625
3 117275632
3 117275793
3 117275814
3 117275857
3 117275993
3 117276103
3 117276328
3 117276329
3 117276349
3 117276356
3 117276362
3 117276395
3 117276419
3 117276421
3 117276454
3 117276571
3 117276589
3 117276590
3 117276600
3 117276661
3 117276705
3 117276708
3 117276713
3 117276843
3 117276878
3 117276942
3 117276951
3 117277033
3 117277131
3 117277219
3 117277311
3 117277314
3 117278236
3 117278406
3 117278594
3 117278647
3 117278983
3 117279033
3 117279135
3 117279546
3 117279679
3 117279776
3 117279890
3 117280220
3 117280584
3 117280673
3 117280688
3 117281275
3 117281304
3 117281321
3 117281401
3 117281480
3 117281660
3 117281683
3 117281843
3 117282057
3 117282085
3 117282145
3 117282246
3 117282293
3 117282668
3 117282887
3 117283114
3 117283179
3 117283233
3 117283324
3 117283901
3 117283930
3 117283968
3 117283969
3 117283981
3 117284057
3 117284370
3 117284526
3 117284563
3 117284611
3 117284735
3 117285017
3 117285021
3 117285035
3 117285087
3 117285563
3 117285567
3 117285629
3 117285768
3 117285869
3 117285936
3 117286002
3 117286127
3 117286152
3 117286335
3 117286391
3 117286412
3 117286447
3 117286603
3 117286770
3 117286800
3 117286910
3 117287044
3 117287111
3 117287296
3 117287572
3 117288359
3 117288426
3 117288457
3 117288760
3 117288901
3 117289001
3 117289260
3 117289425
3 117289670
3 117289707
3 117289781
3 117292263
3 117292328
3 117292611
3 117292708
3 117292845
3 117293706
3 117293750
3 117293887
3 117294012
3 117294524
3 117294821
3 117295157
3 117295171
3 117295370
3 117295476
3 117295487
3 117295821
3 117295885
3 117296779
3 117297473
3 117297652
3 117298554
3 117298768
3 117298965
3 117299525
3 117299802
3 117299901
3 117300205
3 117303108
3 117303258
3 117303481
3 117303541
3 117303923
3 117304544
3 117304711
3 117305299
3 117307013
3 117307912
3 117308075
3 117308156
3 117309742
3 117310137
3 117310233
3 117310574
3 117312385
3 117312405
3 117312730
3 117312812
3 117313240
3 117313442
3 117313843
3 117314040
3 117314116
3 117314301
3 117314402
3 117314496
3 117314569
3 117314577
3 117315189
3 117315255
3 117315318
3 117315570
3 117315612
3 117316090
3 117316122
3 117316135
3 117316332
3 117316543
3 117316555
3 117316691
3 117316877
3 117316884
3 117317356
3 117317429
3 117317452
3 117317473
3 117317876
3 117317955
3 117318069
3 117318126
3 117318202
3 117318331
3 117318383
3 117318526
3 117318545
3 117318646
3 117318652
3 117318653
3 117318826
3 117319539
3 117319617
3 117319770
3 117319838
3 117319915
3 117319951
3 117319961
3 117319988
3 117320837
3 117320877
3 117321035
3 117321138
3 117324458
3 117324599
3 117324861
3 117325008
3 117325017
3 117325029
3 117325130
3 117325316
3 117325372
3 117325831
3 117325963
3 117325971
3 117326307
3 117326519
3 117327023
3 117327135
3 117327394
3 117327417
3 117327461
3 117327502
3 117327531
3 117327912
3 117327926
3 117328235
3 117328258
3 117328345
3 117328476
3 117328570
3 117329015
3 117329055
3 117329341
3 117329743
3 117329853
3 117329882
3 117330144
3 117330364
3 117330374
3 117330415
3 117330860
3 117330983
3 117330995
3 117331025
3 117331054
3 117331442
3 117331546
3 117331561
3 117331726
3 117331746
3 117331987
3 117332028
3 117332124
3 117332139
3 117333331
3 117333675
3 117334250
3 117334443
3 117334483
3 117334548
3 117334827
3 117335002
3 117335980
3 117336046
3 117336187
3 117336676
3 117337111
3 117337621
3 117337711
3 117338153
3 117339604
3 117339832
3 117340248
3 117340276
3 117340709
3 117340753
3 117340843
3 117340886
3 117341009
3 117341426
3 117342443
3 117342512
3 117342876
3 117343411
3 117343621
3 117343632
3 117343987
3 117344112
3 117344326
3 117345110
3 117345250
3 117345785
3 117345843
3 117346217
3 117346274
3 117346620
3 117346912
3 117347267
3 117347360
3 117347519
3 117347606
3 117347677
3 117347693
3 117348224
3 117348914
3 117349456
3 117349459
3 117349838
3 117349866
3 117350666
3 117350800
3 117351199
3 117351259
3 117351651
3 117351691
3 117351923
3 117352171
3 117352708
3 117353959
3 117354075
3 117354505
3 117355348
3 117356134
3 117357084
3 117357755
3 117358572
3 117358750
3 117359060
3 117359630
3 117360172
3 117360391
3 117360392
3 117360474
3 117360647
3 117361163
3 117361277
3 117361814
3 117361993
3 117362081
3 117362144
3 117362854
3 117362944
3 117362963
3 117363940
3 117364223
3 117364496
3 117364563
3 117364762
3 117365817
3 117366147
3 117366314
3 117367341
3 117367535
3 117369304
3 117369932
3 117369947
3 117370127
3 117370897
3 117371010
3 117371311
3 117372366
3 117373496
3 117374682
3 117376095
3 117376567
3 117378880
3 117381612
3 117382377
3 117383049
3 117385010
3 117385266
3 117386420
3 117386505
3 117386636
3 117387114
3 117387623
3 117388980
3 117389447
3 117390760
3 117390949
3 117391792
3 117391849
3 117392275
3 117392592
3 117393789
3 117393918
3 117396373
3 117397063
3 117398165
3 117400136
3 117400185
3 117400395
3 117400894
3 117400905
3 117401310
3 117401606
3 117401945
3 117402799
3 117402993
3 117403872
3 117404443
3 117405053
3 117405484
3 117405520
3 117405719
3 117406001
3 117406341
3 117408420
3 117409855
3 117410481
3 117410505
3 117410687
3 117410853
3 117411528
3 117411709
3 117411741
3 117412912
3 117413225
3 117413909
3 117414217
3 117417625
3 117417854
3 117420657
3 117420747
3 117420865
3 117421776
3 117422790
3 117423137
3 117423348
3 117423895
3 117424469
3 117424995
3 117425077
3 117425756
3 117426233
3 117426277
3 117426357
3 117426412
3 117426448
3 117426782
3 117426930
3 117426932
3 117427194
3 117428295
3 117428464
3 117428862
3 117429532
3 117429714
3 117429743
3 117430237
3 117430865
3 117431351
3 117431887
3 117432089
3 117432097
3 117432855
3 117433044
3 117433325
3 117433364
3 117434144
3 117434496
3 117434508
3 117434700
3 117435267
3 117436739
3 117437161
3 117437195
3 117437239
3 117437419
3 117437672
3 117437930
3 117438237
3 117438483
3 117438573
3 117438800
3 117438821
3 117438885
3 117438923
3 117438932
3 117439014
3 117439259
3 117439260
3 117439278
3 117439860
3 117439929
3 117441563
3 117441984
3 117442734
3 117443210
3 117444360
3 117444472
3 117445954
3 117447335
3 117447609
3 117447612
3 117448039
3 117448128
3 117448270
3 117448356
3 117448432
3 117448439
3 117448535
3 117449691
3 117450698
3 117451909
3 117452710
3 117453315
3 117453928
3 117454074
3 117454152
3 117454967
3 117455140
3 117455356
3 117455415
3 117455714
3 117456515
3 117456668
3 117457544
3 117457575
3 117457656
3 117458318
3 117458408
3 117458490
3 117459370
3 117459582
3 117460904
3 117461205
3 117461932
3 117462032
3 117462586
3 117462626
3 117463441
3 117463748
3 117464219
3 117464275
3 117465369
3 117465649
3 117465816
3 117465864
3 117466069
3 117466282
3 117466677
3 117466907
3 117468854
3 117469571
3 117469691
3 117469743
3 117470934
3 117471193
3 117471464
3 117471754
3 117472450
3 117472690
3 117472722
3 117472812
3 117473926
3 117474027
3 117474444
3 117474581
3 117474611
3 117475041
3 117475085
3 117475325
3 117475463
3 117475706
3 117475881
3 117475975
3 117476155
3 117476186
3 117476712
3 117477311
3 117477430
3 117477479
3 117479851
3 117479922
3 117480327
3 117480336
3 117481303
3 117481350
3 117482083
3 117482243
3 117482254
3 117482257
3 117482431
3 117483176
3 117483410
3 117483552
3 117483803
3 117484385
3 117485285
3 117485331
3 117485375
3 117486409
3 117487066
3 117488861
3 117489136
3 117489774
3 117489827
3 117490955
3 117491335
3 117491389
3 117491595
3 117491944
3 117492536
3 117492608
3 117493489
3 117493601
3 117493733
3 117494120
3 117494183
3 117494711
3 117495341
3 117495381
3 117495413
3 117495595
3 117495923
3 117496705
3 117496730
3 117496756
3 117496878
3 117497211
3 117497625
3 117497628
3 117497695
3 117497973
3 117498097
3 117498398
3 117498572
3 117498663
3 117498788
3 117498911
3 117498960
3 117498974
3 117499082
3 117499371
3 117499631
3 117499642
3 117500120
3 117500344
3 117500523
3 117500820
3 117501159
3 117501272
3 117501340
3 117501386
3 117501638
3 117503021
3 117503250
3 117503351
3 117503416
3 117503491
3 117504099
3 117504389
3 117504543
3 117505205
3 117505447
3 117505614
3 117507362
3 117507795
3 117508167
3 117508231
3 117508748
3 117509308
3 117509455
3 117509563
3 117509579
3 117509665
3 117509996
3 117510671
3 117510938
3 117511160
3 117511192
3 117511404
3 117511934
3 117511938
3 117512006
3 117512087
3 117512343
3 117512467
3 117512668
3 117512810
3 117512833
3 117512843
3 117512865
3 117512899
3 117512926
3 117513144
3 117513351
3 117513363
3 117513994
3 117514394
3 117515182
3 117515200
3 117516126
3 117516127
3 117516414
3 117516856
3 117517083
3 117517535
3 117518041
3 117518063
3 117518330
3 117518501
3 117518810
3 117519073
3 117519208
3 117520019
3 117520643
3 117520758
3 117520837
3 117521041
3 117521302
3 117521370
3 117521630
3 117521775
3 117521818
3 117521960
3 117522621
3 117522833
3 117523790
3 117523997
3 117524212
3 117524822
3 117524865
3 117525310
3 117527095
3 117527751
3 117528130
3 117528221
3 117528322
3 117529012
3 117529057
3 117529459
3 117529562
3 117530016
3 117530104
3 117530305
3 117530334
3 117531279
3 117531889
3 117532229
3 117532599
3 117533753
3 117534471
3 117534520
3 117534710
3 117534746
3 117534801
3 117535493
3 117535572
3 117535757
3 117535772
3 117535774
3 117535793
3 117535830
3 117535856
3 117535902
3 117535905
3 117535947
3 117536024
3 117536097
3 117536528
3 117536886
3 117537052
3 117537116
3 117537571
3 117540608
3 117540964
3 117541597
3 117542009
3 117542063
3 117542206
3 117543059
3 117543134
3 117543326
3 117543382
3 117543516
3 117543778
3 117543812
3 117543898
3 117543968
3 117544357
3 117544573
3 117545719
3 117545720
3 117546469
3 117546498
3 117546542
3 117547745
3 117548182
3 117549497
3 117549590
3 117550146
3 117550995
3 117551034
3 117551992
3 117553517
3 117553772
3 117554052
3 117554054
3 117554409
3 117555097
3 117555726
3 117555742
3 117555915
3 117555981
3 117556242
3 117556296
3 117556384
3 117556800
3 117556881
3 117556981
3 117556986
3 117556996
3 117557129
3 117557131
3 117557132
3 117557143
3 117557147
3 117557173
3 117557192
3 117557378
3 117557399
3 117557951
3 117558035
3 117558231
3 117558238
3 117558299
3 117558404
3 117558625
3 117558632
3 117559125
3 117559148
3 117559378
3 117559390
3 117559420
3 117559512
3 117559899
3 117560472
3 117560857
3 117563934
3 117564086
3 117564100
3 117564445
3 117564557
3 117564652
3 117565211
3 117565260
3 117565654
3 117565708
3 117566003
3 117566227
3 117566231
3 117566303
3 117566461
3 117566508
3 117566605
3 117566607
3 117566804
3 117566805
3 117567238
3 117567805
3 117568294
3 117568514
3 117568552
3 117568610
3 117570335
3 117570460
3 117570541
3 117570617
3 117570836
3 117571058
3 117571210
3 117571348
3 117571464
3 117571689
3 117571718
3 117571727
3 117572291
3 117572443
3 117572893
3 117572932
3 117573177
3 117573347
3 117573458
3 117574254
3 117574365
3 117575269
3 117575332
3 117575451
3 117575464
3 117575493
3 117575770
3 117575832
3 117575957
3 117576169
3 117576253
3 117576464
3 117576471
3 117576557
3 117576638
3 117576653
3 117576699
3 117576721
3 117576736
3 117576802
3 117577109
3 117577138
3 117577204
3 117577278
3 117577358
3 117577398
3 117577561
3 117577671
3 117577806
3 117578080
3 117578614
3 117579249
3 117580227
3 117580912
3 117580985
3 117581055
3 117582061
3 117582099
3 117582478
3 117582533
3 117583993
3 117585170
3 117585184
3 117585536
3 117585722
3 117585739
3 117585740
3 117585835
3 117585908
3 117585997
3 117586075
3 117586166
3 117586876
3 117587306
3 117587656
3 117587879
3 117588106
3 117588123
3 117588141
3 117588660
3 117588935
3 117588988
3 117589622
3 117589926
3 117590210
3 117590267
3 117590417
3 117590658
3 117590718
3 117590810
3 117590839
3 117590878
3 117590992
3 117591196
3 117591454
3 117592217
3 117592735
3 117592826
3 117592846
3 117592925
3 117592940
3 117593043
3 117593177
3 117593514
3 117593583
3 117593648
3 117593724
3 117593770
3 117593981
3 117594118
3 117594180
3 117594473
3 117594649
3 117594650
3 117594804
3 117594805
3 117595043
3 117595172
3 117595230
3 117595359
3 117595615
3 117595679
3 117595698
3 117595716
3 117595727
3 117595728
3 117595828
3 117595913
3 117595914
3 117595946
3 117596011
3 117596317
3 117596592
3 117596642
3 117596698
3 117596715
3 117596735
3 117596869
3 117596978
3 117596983
3 117597024
3 117597151
3 117597283
3 117597324
3 117597379
3 117597432
3 117598046
3 117598196
3 117598314
3 117598409
3 117598415
3 117598546
3 117598680
3 117598878
3 117599156
3 117599353
3 117599473
3 117599588
3 117599610
3 117599707
3 117599763
3 117600108
3 117600282
3 117600318
3 117600323
3 117600500
3 117600551
3 117600575
3 117600709
3 117600940
3 117601113
3 117601220
3 117601251
3 117602272
3 117602379
3 117602718
3 117602921
3 117603024
3 117603200
3 117603226
3 117603276
3 117603571
3 117603967
3 117604547
3 117605019
3 117605082
3 117605194
3 117605226
3 117605232
3 117605273
3 117605580
3 117605750
3 117605872
3 117605910
3 117605984
3 117606066
3 117606107
3 117606108
3 117606140
3 117606466
3 117606511
3 117606654
3 117606658
3 117607001
3 117607343
3 117607463
3 117607513
3 117607556
3 117607585
3 117607775
3 117608392
3 117608436
3 117608688
3 117609289
3 117609488
3 117609500
3 117609770
3 117609805
3 117609862
3 117610072
3 117610078
3 117610218
3 117610319
3 117610561
3 117613518
3 117613713
3 117613819
3 117613855
3 117613895
3 117613901
3 117613918
3 117613919
3 117614011
3 117614191
3 117614252
3 117614261
3 117614346
3 117614375
3 117614523
3 117614557
3 117614559
3 117614605
3 117614713
3 117614742
3 117614758
3 117614781
3 117614810
3 117614816
3 117614851
3 117618981
3 117619036
3 117619112
3 117619124
3 117619125
3 117619142
3 117619150
3 117619164
3 117619183
3 117619222
3 117619228
3 117619237
3 117619292
3 117619348
3 117619463
3 117619885
3 117619892
3 117619909
3 117619921
3 117619922
3 117619937
3 117620245
3 117620316
3 117620708
3 117620900
3 117621019
3 117621046
3 117621223
3 117621393
3 117621419
3 117621451
3 117621470
3 117621534
3 117621569
3 117621628
3 117621719
3 117621770
3 117621845
3 117621896
3 117622330
3 117622436
3 117622810
3 117622865
3 117622882
3 117622889
3 117623192
3 117623232
3 117623345
3 117623402
3 117623438
3 117623445
3 117623459
3 117623641
3 117624110
3 117624126
3 117624176
3 117624544
3 117624551
3 117624559
3 117624654
3 117624735
3 117624816
3 117624867
3 117624933
3 117624934
3 117625061
3 117625159
3 117625179
3 117625260
3 117625261
3 117625367
3 117625370
3 117625388
3 117625401
3 117625541
3 117625645
3 117625758
3 117625794
3 117625834
3 117625845
3 117625959
3 117626255
3 117626267
3 117626833
3 117626910
3 117627273
3 117627381
3 117627515
3 117627516
3 117627560
3 117627676
3 117627772
3 117627794
3 117627917
3 117628032
3 117628056
3 117628506
3 117628737
3 117628771
3 117628774
3 117628826
3 117628859
3 117628874
3 117628894
3 117629108
3 117629336
3 117629567
3 117629625
3 117629778
3 117630036
3 117630048
3 117630096
3 117630097
3 117630375
3 117630454
3 117630559
3 117630581
3 117630936
3 117631028
3 117631250
3 117631422
3 117631510
3 117631526
3 117631708
3 117631772
3 117631848
3 117631869
3 117631970
3 117631971
3 117632050
3 117632110
3 117632143
3 117632195
3 117632430
3 117632672
3 117632688
3 117632711
3 117632736
3 117632742
3 117632967
3 117632978
3 117632997
3 117633036
3 117633114
3 117633169
3 117633233
3 117633407
3 117633468
3 117633497
3 117633568
3 117633594
3 117633611
3 117633612
3 117633737
3 117633768
3 117633795
3 117633849
3 117633859
3 117633861
3 117633901
3 117637991
3 117638012
3 117638035
3 117638043
3 117638054
3 117638779
3 117638806
3 117638815
3 117638958
3 117639018
3 117639079
3 117639810
3 117640074
3 117640338
3 117640398
3 117640423
3 117640558
3 117640719
3 117640862
3 117640871
3 117641016
3 117641072
3 117641558
3 117641601
3 117641613
3 117641688
3 117641800
3 117641882
3 117641884
3 117641915
3 117641951
3 117641972
3 117642000
3 117642012
3 117642111
3 117642121
3 117642179
3 117642247
3 117642399
3 117642434
3 117642545
3 117642585
3 117642922
3 117642938
3 117642946
3 117642960
3 117643014
3 117643033
3 117643039
3 117643040
3 117643182
3 117643354
3 117643378
3 117643418
3 117643784
3 117643811
3 117643885
3 117643906
3 117643921
3 117643936
3 117643971
3 117643984
3 117644150
3 117644153
3 117644165
3 117644220
3 117644230
3 117644322
3 117644325
3 117644357
3 117644420
3 117644485
3 117644622
3 117644685
3 117644818
3 117644875
3 117644885
3 117645310
3 117645483
3 117645701
3 117645725
3 117645864
3 117646008
3 117646042
3 117646050
3 117646066
3 117646118
3 117646144
3 117646153
3 117646192
3 117646239
3 117646431
3 117646661
3 117646722
3 117646798
3 117647122
3 117647240
3 117647553
3 117647696
3 117648017
3 117648745
3 117649268
3 117649381
3 117649528
3 117649537
3 117649623
3 117649735
3 117649881
3 117650247
3 117650381
3 117650452
3 117650456
3 117650528
3 117650802
3 117651199
3 117651256
3 117651262
3 117651414
3 117651701
3 117652549
3 117652667
3 117652674
3 117653101
3 117653109
3 117653237
3 117653301
3 117653438
3 117654052
3 117654173
3 117654427
3 117654522
3 117654685
3 117654735
3 117655222
3 117655952
3 117656009
3 117656280
3 117656502
3 117656644
3 117656764
3 117656798
3 117656803
3 117656918
3 117657110
3 117657149
3 117657168
3 117657260
3 117657330
3 117657361
3 117657488
3 117658076
3 117658234
3 117658521
3 117658526
3 117658577
3 117658596
3 117658829
3 117659185
3 117659234
3 117659274
3 117659421
3 117659688
3 117659713
3 117659751
3 117659752
3 117660069
3 117660299
3 117660481
3 117660485
3 117660653
3 117661154
3 117661177
3 117661254
3 117661407
3 117661508
3 117661549
3 117661625
3 117661843
3 117661884
3 117661893
3 117661894
3 117661956
3 117662063
3 117662078
3 117662280
3 117662305
3 117662424
3 117662604
3 117663518
3 117663527
3 117663583
3 117663588
3 117664158
3 117664196
3 117664745
3 117664833
3 117664919
3 117664932
3 117665425
3 117665480
3 117666065
3 117666146
3 117666807
3 117667251
3 117667862
3 117667870
3 117667945
3 117668015
3 117668216
3 117668257
3 117668587
3 117668856
3 117668919
3 117668947
3 117669067
3 117669386
3 117669484
3 117670233
3 117670359
3 117670773
3 117671479
3 117671624
3 117671686
3 117672250
3 117672809
3 117672893
3 117672918
3 117673209
3 117673624
3 117673942
3 117674123
3 117676046
3 117676632
3 117677656
3 117677727
3 117677742
3 117677880
3 117678325
3 117678431
3 117678442
3 117678522
3 117678936
3 117679533
3 117679605
3 117679834
3 117679838
3 117680112
3 117680193
3 117680787
3 117680906
3 117681332
3 117682077
3 117682169
3 117684374
3 117684677
3 117684861
3 117684901
3 117685339
3 117685364
3 117685436
3 117685465
3 117685466
3 117685473
3 117685476
3 117685478
3 117685547
3 117685616
3 117685648
3 117685821
3 117685870
3 117685915
3 117685939
3 117686021
3 117686035
3 117686115
3 117686164
3 117686184
3 117686209
3 117686224
3 117686253
3 117686268
3 117686338
3 117686463
3 117686870
3 117686922
3 117686940
3 117687109
3 117687241
3 117687306
3 117687321
3 117687323
3 117687359
3 117687394
3 117687527
3 117687666
3 117687698
3 117687727
3 117687788
3 117687817
3 117687854
3 117687861
3 117687864
3 117687874
3 117687915
3 117687936
3 117687955
3 117688025
3 117688055
3 117688116
3 117688236
3 117688285
3 117688312
3 117688431
3 117688492
3 117688527
3 117688543
3 117688548
3 117688563
3 117688565
3 117688598
3 117688639
3 117688925
3 117689088
3 117689151
3 117689411
3 117689412
3 117689695
3 117689787
3 117689789
3 117689790
3 117690071
3 117690137
3 117690175
3 117690187
3 117690399
3 117690400
3 117690551
3 117690686
3 117690741
3 117690862
3 117690888
3 117690894
3 117690953
3 117690957
3 117691125
3 117692662
3 117692967
3 117692968
3 117693280
3 117693302
3 117693309
3 117693342
3 117693605
3 117693625
3 117693644
3 117693689
3 117693704
3 117693713
3 117693733
3 117693794
3 117693855
3 117693879
3 117693928
3 117694653
3 117694686
3 117694690
3 117694692
3 117694728
3 117694824
3 117694850
3 117695090
3 117695094
3 117695105
3 117695163
3 117695303
3 117695359
3 117695360
3 117695384
3 117695385
3 117695412
3 117695413
3 117695427
3 117695453
3 117695462
3 117695658
3 117695929
3 117696136
3 117696207
3 117697326
3 117697429
3 117697515
3 117697572
3 117697691
3 117697729
3 117697850
3 117697914
3 117698086
3 117698093
3 117698128
3 117698353
3 117698538
3 117698669
3 117698715
3 117698777
3 117698847
3 117699492
3 117699516
3 117699565
3 117699575
3 117699585
3 117699804
3 117700108
3 117700172
3 117700224
3 117700242
3 117700252
3 117700301
3 117700357
3 117700450
3 117700555
3 117700821
3 117700848
3 117701117
3 117701216
3 117701562
3 117701693
3 117701719
3 117701754
3 117701803
3 117701844
3 117701927
3 117702034
3 117702285
3 117702291
3 117702347
3 117702390
3 117702398
3 117702402
3 117702421
3 117702422
3 117702430
3 117702442
3 117702538
3 117702602
3 117702720
3 117702874
3 117702971
3 117703132
3 117703152
3 117703166
3 117703356
3 117703370
3 117703384
3 117703385
3 117703386
3 117703418
3 117703439
3 117703541
3 117703607
3 117703669
3 117703765
3 117703889
3 117703991
3 117704004
3 117704143
3 117704400
3 117704479
3 117704493
3 117704670
3 117704844
3 117705495
3 117705905
3 117705908
3 117706043
3 117706315
3 117706580
3 117706582
3 117706748
3 117706847
3 117707101
3 117707281
3 117707423
3 117707464
3 117707473
3 117707488
3 117707537
3 117707627
3 117708029
3 117708212
3 117708214
3 117708294
3 117708421
3 117708458
3 117708519
3 117708647
3 117708653
3 117708659
3 117708697
3 117709070
3 117709075
3 117709076
3 117709137
3 117709150
3 117709175
3 117709236
3 117709324
3 117709327
3 117709420
3 117709549
3 117709598
3 117709813
3 117710118
3 117710210
3 117710349
3 117710412
3 117710873
3 117710878
3 117710891
3 117710896
3 117710917
3 117711383
3 117711476
3 117711671
3 117712043
3 117713816
3 117714071
3 117714561
3 117714737
3 117715017
3 117715605
3 117715674
3 117715677
3 117716082
3 117717085
3 117717396
3 117717512
3 117718757
3 117718762
3 117718799
3 117719226
3 117719404
3 117719501
3 117720061
3 117720502
3 117721245
3 117721254
3 117721341
3 117721558
3 117721577
3 117721640
3 117721660
3 117721885
3 117721994
3 117721995
3 117722106
3 117722140
3 117722147
3 117722157
3 117722168
3 117722179
3 117722187
3 117722217
3 117722270
3 117722299
3 117722341
3 117722601
3 117722761
3 117722913
3 117723079
3 117723111
3 117723190
3 117723201
3 117723348
3 117723494
3 117723731
3 117723785
3 117724288
3 117724434
3 117725235
3 117725314
3 117725631
3 117725983
3 117726083
3 117726156
3 117726167
3 117726459
3 117726465
3 117727100
3 117727255
3 117727275
3 117727409
3 117727425
3 117727575
3 117727780
3 117727988
3 117728016
3 117728074
3 117728187
3 117728357
3 117729277
3 117733313
3 117733467
3 117733999
3 117734406
3 117734479
3 117736315
3 117736324
3 117736425
3 117736759
3 117737039
3 117737187
3 117737544
3 117738166
3 117738481
3 117738600
3 117739106
3 117739653
3 117739976
3 117740368
3 117740463
3 117740606
3 117740764
3 117740879
3 117741149
3 117741598
3 117742066
3 117743895
3 117744333
3 117744484
3 117745083
3 117745106
3 117745158
3 117745883
3 117745885
3 117746219
3 117746362
3 117746401
3 117746800
3 117747349
3 117747385
3 117747563
3 117747946
3 117748071
3 117748215
3 117748847
3 117749705
3 117749991
3 117750360
3 117750667
3 117751325
3 117751364
3 117752067
3 117752252
3 117752629
3 117752775
3 117753110
3 117753263
3 117753870
3 117753923
3 117754922
3 117755078
3 117755243
3 117755262
3 117755343
3 117755925
3 117756829
3 117758082
3 117758881
3 117759368
3 117759383
3 117759428
3 117759550
3 117759557
3 117759606
3 117759647
3 117759668
3 117759679
3 117759754
3 117759781
3 117759783
3 117759867
3 117759969
3 117760001
3 117760061
3 117760072
3 117760311
3 117760313
3 117760349
3 117760352
3 117760391
3 117760479
3 117760799
3 117760813
3 117760934
3 117761618
3 117761789
3 117761985
3 117762383
3 117763242
3 117763736
3 117764094
3 117764354
3 117764885
3 117764899
3 117765248
3 117766287
3 117766795
3 117766798
3 117767138
3 117768488
3 117768905
3 117769667
3 117769837
3 117771190
3 117774302
3 117774480
3 117775499
3 117775529
3 117775622
3 117775638
3 117775670
3 117775675
3 117775680
3 117777000
3 117777012
3 117778908
3 117778910
3 117778911
3 117778951
3 117779472
3 117779498
3 117779561
3 117779789
3 117779837
3 117780254
3 117780620
3 117780720
3 117780723
3 117780856
3 117780968
3 117781079
3 117781258
3 117781840
3 117782743
3 117782797
3 117782937
3 117783697
3 117784690
3 117785566
3 117786230
3 117786725
3 117787314
3 117788869
3 117789259
3 117789573
3 117789845
3 117790286
3 117790369
3 117790461
3 117790807
3 117791947
3 117792225
3 117793109
3 117793133
3 117793304
3 117793391
3 117793507
3 117793520
3 117793563
3 117793678
3 117794144
3 117794559
3 117794735
3 117794782
3 117794834
3 117794989
3 117795141
3 117795202
3 117795277
3 117795519
3 117795563
3 117795593
3 117795842
3 117795863
3 117797011
3 117797086
3 117797429
3 117799935
3 117801112
3 117803025
3 117803361
3 117803487
3 117803568
3 117803790
3 117803820
3 117804010
3 117804268
3 117804296
3 117804530
3 117805079
3 117805234
3 117805671
3 117805718
3 117806049
3 117806185
3 117806268
3 117806348
3 117806438
3 117806617
3 117806724
3 117806831
3 117807024
3 117807163
3 117807314
3 117807369
3 117807377
3 117807489
3 117807544
3 117807707
3 117807939
3 117808079
3 117808392
3 117811005
3 117812034
3 117812308
3 117812340
3 117812345
3 117812370
3 117812515
3 117812687
3 117812813
3 117813135
3 117815734
3 117815879
3 117815923
3 117816438
3 117816549
3 117816591
3 117816740
3 117816749
3 117816754
3 117816873
3 117817576
3 117818001
3 117819055
3 117819484
3 117820576
3 117821712
3 117823121
3 117823313
3 117824336
3 117824350
3 117824660
3 117824661
3 117824816
3 117824954
3 117825041
3 117825763
3 117825781
3 117827952
3 117828631
3 117829526
3 117830107
3 117830545
3 117833641
3 117834695
3 117834901
3 117837578
3 117838532
3 117840162
3 117840892
3 117840898
3 117841078
3 117842008
3 117842112
3 117843442
3 117843812
3 117845089
3 117845665
3 117846722
3 117848378
3 117850176
3 117851678
3 117852078
3 117852357
3 117852803
3 117854796
3 117856124
3 117856459
3 117857317
3 117857689
3 117857867
3 117859151
3 117859164
3 117859194
3 117859943
3 117860588
3 117860847
3 117860852
3 117860853
3 117861062
3 117861140
3 117861168
3 117861181
3 117861192
3 117861275
3 117861314
3 117861506
3 117862062
3 117862245
3 117862362
3 117862960
3 117862978
3 117862988
3 117863082
3 117863130
3 117863168
3 117863189
3 117863310
3 117863469
3 117863572
3 117863815
3 117863855
3 117863868
3 117863995
3 117864095
3 117864112
3 117864733
3 117864742
3 117864750
3 117864756
3 117864769
3 117864920
3 117865039
3 117865670
3 117865736
3 117865860
3 117865924
3 117866134
3 117866135
3 117866139
3 117866253
3 117866283
3 117866374
3 117866548
3 117866748
3 117866795
3 117867040
3 117867261
3 117868037
3 117868482
3 117868483
3 117868566
3 117868589
3 117868638
3 117868671
3 117868825
3 117868995
3 117869164
3 117869239
3 117869450
3 117869573
3 117869729
3 117869859
3 117869864
3 117869894
3 117869980
3 117870659
3 117870913
3 117871003
3 117871420
3 117871479
3 117871503
3 117871559
3 117871743
3 117872295
3 117873834
3 117874349
3 117874921
3 117874985
3 117874986
3 117875069
3 117875079
3 117875351
3 117875619
3 117875668
3 117875781
3 117875782
3 117875911
3 117875994
3 117876027
3 117876110
3 117876121
3 117876139
3 117876146
3 117876348
3 117876360
3 117876422
3 117876551
3 117876560
3 117876577
3 117876648
3 117876649
3 117877317
3 117877335
3 117877408
3 117878119
3 117879817
3 117880121
3 117880140
3 117880215
3 117880445
3 117881706
3 117881919
3 117881928
3 117881948
3 117882056
3 117882488
3 117882847
3 117883087
3 117883265
3 117883464
3 117883858
3 117883872
3 117884278
3 117884398
3 117884849
3 117884867
3 117885046
3 117885078
3 117885198
3 117885266
3 117885729
3 117885909
3 117886408
3 117886814
3 117886863
3 117887031
3 117887128
3 117887294
3 117887348
3 117887394
3 117887595
3 117887614
3 117887693
3 117887817
3 117887911
3 117888298
3 117888625
3 117888770
3 117889145
3 117889276
3 117890684
3 117890968
3 117891073
3 117891560
3 117893069
3 117893188
3 117893502
3 117893504
3 117893521
3 117893599
3 117894447
3 117894577
3 117894642
3 117894660
3 117894797
3 117895112
3 117895915
3 117896335
3 117896409
3 117896455
3 117896510
3 117897310
3 117897641
3 117897659
3 117897921
3 117897950
3 117898056
3 117898518
3 117898679
3 117898777
3 117898794
3 117898812
3 117898828
3 117898925
3 117898940
3 117898972
3 117898993
3 117899044
3 117899232
3 117899637
3 117899707
3 117899852
3 117899906
3 117900073
3 117900200
3 117900215
3 117900361
3 117900473
3 117900517
3 117900836
3 117900859
3 117900891
3 117900894
3 117900975
3 117901356
3 117901623
3 117901697
3 117901814
3 117902208
3 117902464
3 117902546
3 117902746
3 117902874
3 117903079
3 117903261
3 117903428
3 117903525
3 117903543
3 117903553
3 117903564
3 117904070
3 117904370
3 117906218
3 117906279
3 117906643
3 117906675
3 117906733
3 117907142
3 117907149
3 117907208
3 117907638
3 117907647
3 117907746
3 117908345
3 117909055
3 117909171
3 117909273
3 117909372
3 117910457
3 117911456
3 117911459
3 117912042
3 117912278
3 117912286
3 117913021
3 117913039
3 117913051
3 117913100
3 117913161
3 117913531
3 117913551
3 117915048
3 117915086
3 117915136
3 117915142
3 117915277
3 117915607
3 117915664
3 117916335
3 117916401
3 117916458
3 117916548
3 117916601
3 117916828
3 117916871
3 117916955
3 117917062
3 117917418
3 117917424
3 117917795
3 117918223
3 117918328
3 117918476
3 117918483
3 117918519
3 117918605
3 117919111
3 117919420
3 117919825
3 117920222
3 117920252
3 117920374
3 117920513
3 117920574
3 117920712
3 117920770
3 117920781
3 117920965
3 117922004
3 117922270
3 117922461
3 117922716
3 117923073
3 117923232
3 117923529
3 117923609
3 117924139
3 117924946
3 117925349
3 117925832
3 117926147
3 117926318
3 117926403
3 117928163
3 117928453
3 117929070
3 117929129
3 117929177
3 117929274
3 117929919
3 117930049
3 117930095
3 117930205
3 117930300
3 117930912
3 117930956
3 117930982
3 117931005
3 117931068
3 117931280
3 117931321
3 117931687
3 117931885
3 117933477
3 117933653
3 117933734
3 117933892
3 117934560
3 117934612
3 117934796
3 117934817
3 117935267
3 117935847
3 117936417
3 117938073
3 117938331
3 117938523
3 117938609
3 117938620
3 117939255
3 117939347
3 117939828
3 117939928
3 117940046
3 117940161
3 117941010
3 117941096
3 117941303
3 117941304
3 117941974
3 117942371
3 117942662
3 117942828
3 117943141
3 117943910
3 117945757
3 117945770
3 117945969
3 117945981
3 117946310
3 117947529
3 117947754
3 117948037
3 117948101
3 117948326
3 117949514
3 117949585
3 117949605
3 117949786
3 117949849
3 117949920
3 117949955
3 117949981
3 117950016
3 117950438
3 117950497
3 117950620
3 117950632
3 117950637
3 117951688
3 117951822
3 117953113
3 117954009
3 117954384
3 117954397
3 117954412
3 117954812
3 117954826
3 117955129
3 117956494
3 117956641
3 117956872
3 117957483
3 117957916
3 117957930
3 117958028
3 117958613
3 117958727
3 117958811
3 117958877
3 117958986
3 117959441
3 117959518
3 117959550
3 117959598
3 117960320
3 117962196
3 117962337
3 117962345
3 117962765
3 117962787
3 117962788
3 117963081
3 117963090
3 117964447
3 117964549
3 117966984
3 117967284
3 117967348
3 117967526
3 117967864
3 117968703
3 117968915
3 117969034
3 117969040
3 117969362
3 117970463
3 117970769
3 117970786
3 117970860
3 117971209
3 117971413
3 117971452
3 117971511
3 117971887
3 117972003
3 117972239
3 117972385
3 117972577
3 117972628
3 117972716
3 117972812
3 117972842
3 117972932
3 117972964
3 117973028
3 117973624
3 117973982
3 117974226
3 117974278
3 117974567
3 117974581
3 117974745
3 117974784
3 117974882
3 117975142
3 117975283
3 117975388
3 117976846
3 117977051
3 117977155
3 117977228
3 117977497
3 117977872
3 117977928
3 117977951
3 117977974
3 117978098
3 117978528
3 117978563
3 117978707
3 117979700
3 117981161
3 117981206
3 117981670
3 117982050
3 117982188
3 117982283
3 117982410
3 117983027
3 117983115
3 117983779
3 117984007
3 117984115
3 117984123
3 117984126
3 117984184
3 117984332
3 117984336
3 117984402
3 117984508
3 117984761
3 117984804
3 117984826
3 117984894
3 117985152
3 117985511
3 117985518
3 117985973
3 117986131
3 117986202
3 117986263
3 117986265
3 117986743
3 117987400
3 117987822
3 117987865
3 117987869
3 117987915
3 117988102
3 117988127
3 117988232
3 117988237
3 117988276
3 117988298
3 117988329
3 117988670
3 117988739
3 117988775
3 117988841
3 117988878
3 117988956
3 117989182
3 117989431
3 117989446
3 117989467
3 117989777
3 117989897
3 117990515
3 117991013
3 117991046
3 117991076
3 117991079
3 117991754
3 117991828
3 117992443
3 117992715
3 117994569
3 117994604
3 117994662
3 117995493
3 117996215
3 117997250
3 117998044
3 117998796
3 117999066
3 117999175
3 117999199
3 117999241
3 117999286
3 117999400
3 117999579
3 118000462
3 118000620
3 118000665
3 118000986
3 118001268
3 118001465
3 118001467
3 118001489
3 118001611
3 118002105
3 118002127
3 118002332
3 118003066
3 118003503
3 118004511
3 118005060
3 118005128
3 118005168
3 118005808
3 118005971
3 118006282
3 118006407
3 118006464
3 118006791
3 118008570
3 118008930
3 118009223
3 118009361
3 118009452
3 118010043
3 118010132
3 118010509
3 118011216
3 118011250
3 118011552
3 118012206
3 118012471
3 118012654
3 118013054
3 118013306
3 118016051
3 118016322
3 118016475
3 118017526
3 118017949
3 118017972
3 118020068
3 118020085
3 118020168
3 118021947
3 118022652
3 118023192
3 118023735
3 118024432
3 118024909
3 118025338
3 118025480
3 118025629
3 118025958
3 118027414
3 118027496
3 118027905
3 118027970
3 118028038
3 118028201
3 118028235
3 118028261
3 118029281
3 118029289
3 118029334
3 118029374
3 118029389
3 118029433
3 118029490
3 118029502
3 118029633
3 118029636
3 118029640
3 118029673
3 118029694
3 118029703
3 118029730
3 118029732
3 118029789
3 118029906
3 118029928
3 118029934
3 118029954
3 118029984
3 118030008
3 118030123
3 118030182
3 118030185
3 118030206
3 118030212
3 118030272
3 118030285
3 118030403
3 118030439
3 118030455
3 118030501
3 118030527
3 118030548
3 118030568
3 118030598
3 118030599
3 118030614
3 118030638
3 118030706
3 118030736
3 118030737
3 118030792
3 118030831
3 118030845
3 118030905
3 118031720
3 118032166
3 118032167
3 118032432
3 118032926
3 118033230
3 118033835
3 118033877
3 118033922
3 118035371
3 118035590
3 118035759
3 118036995
3 118037109
3 118037735
3 118038189
3 118038716
3 118040247
3 118040286
3 118040386
3 118040730
3 118040903
3 118041139
3 118041172
3 118041178
3 118041181
3 118041288
3 118041320
3 118041362
3 118041380
3 118041633
3 118042782
3 118043381
3 118043385
3 118043631
3 118043719
3 118043947
3 118044063
3 118044357
3 118044383
3 118044406
3 118044436
3 118044648
3 118044741
3 118044998
3 118045502
3 118046043
3 118046054
3 118046232
3 118046277
3 118046282
3 118046414
3 118046437
3 118046600
3 118046633
3 118046719
3 118047443
3 118047603
3 118047717
3 118047804
3 118047879
3 118047899
3 118047997
3 118048011
3 118048193
3 118048229
3 118048346
3 118048443
3 118048589
3 118048637
3 118048642
3 118048701
3 118048734
3 118048739
3 118048743
3 118048763
3 118048807
3 118048891
3 118048900
3 118048904
3 118048927
3 118049265
3 118049318
3 118049546
3 118049634
3 118049713
3 118049820
3 118049887
3 118050019
3 118050164
3 118050216
3 118050382
3 118050455
3 118051257
3 118052460
3 118053787
3 118053903
3 118053905
3 118053911
3 118054438
3 118054456
3 118054826
3 118054998
3 118055248
3 118055407
3 118056591
3 118056638
3 118057174
3 118057890
3 118057993
3 118058565
3 118058616
3 118059188
3 118060516
3 118060718
3 118062007
3 118063114
3 118063258
3 118063739
3 118064976
3 118065611
3 118066332
3 118067358
3 118067830
3 118070823
3 118070903
3 118070997
3 118071189
3 118072100
3 118075263
3 118076296
3 118076324
3 118076602
3 118076627
3 118077760
3 118077805
3 118078698
3 118078721
3 118078784
3 118078948
3 118080862
3 118081884
3 118082868
3 118085293
3 118086182
```
