## Additional file 4 for "Benchmarking phasing software with a whole-genome sequenced cattle pedigree": Additional_file4.txt (part 16 of 98)

```
3 118086614
3 118087193
3 118087329
3 118088332
3 118088662
3 118088806
3 118088935
3 118088958
3 118089001
3 118089008
3 118089265
3 118089308
3 118089369
3 118089385
3 118089500
3 118089722
3 118089723
3 118089736
3 118089760
3 118089818
3 118089822
3 118089882
3 118089919
3 118090224
3 118090532
3 118090535
3 118090572
3 118090619
3 118090637
3 118090870
3 118091075
3 118091938
3 118092357
3 118092644
3 118092999
3 118093086
3 118093698
3 118093833
3 118093988
3 118094024
3 118094150
3 118094213
3 118094234
3 118094240
3 118094423
3 118094446
3 118094461
3 118094609
3 118094717
3 118095501
3 118095688
3 118095908
3 118095925
3 118096733
3 118097008
3 118097520
3 118097855
3 118098897
3 118099521
3 118100316
3 118100883
3 118101095
3 118101096
3 118101229
3 118101251
3 118101675
3 118101790
3 118102058
3 118102574
3 118102940
3 118108536
3 118108817
3 118109713
3 118110905
3 118111585
3 118111741
3 118111801
3 118112246
3 118112362
3 118112582
3 118114769
3 118117450
3 118117898
3 118118627
3 118118647
3 118118821
3 118118960
3 118119375
3 118119483
3 118119489
3 118119524
3 118119854
3 118119927
3 118119986
3 118120997
3 118121180
3 118121223
3 118121288
3 118122808
3 118123434
3 118125248
3 118126478
3 118126856
3 118126940
3 118127454
3 118128503
3 118128738
3 118128778
3 118128807
3 118128870
3 118129057
3 118129080
3 118129117
3 118129803
3 118129949
3 118130119
3 118130412
3 118130430
3 118130477
3 118130478
3 118130497
3 118130636
3 118130638
3 118130650
3 118130668
3 118130765
3 118130913
3 118130924
3 118130991
3 118131013
3 118131061
3 118131202
3 118131233
3 118131236
3 118131265
3 118131283
3 118131287
3 118131412
3 118131478
3 118131803
3 118132358
3 118132366
3 118132631
3 118133827
3 118133851
3 118133881
3 118133990
3 118134280
3 118134591
3 118135443
3 118135989
3 118136599
3 118137877
3 118137999
3 118138143
3 118139543
3 118139788
3 118140893
3 118140974
3 118141241
3 118141245
3 118141260
3 118141265
3 118142668
3 118146203
3 118147391
3 118148837
3 118151226
3 118151493
3 118152144
3 118152944
3 118153347
3 118153429
3 118153535
3 118154783
3 118156161
3 118156641
3 118156787
3 118157832
3 118158949
3 118159784
3 118160615
3 118160905
3 118161353
3 118161608
3 118161710
3 118162006
3 118162174
3 118162217
3 118162488
3 118162876
3 118163108
3 118163147
3 118163220
3 118163749
3 118163849
3 118163871
3 118163903
3 118164497
3 118164520
3 118164605
3 118165964
3 118166739
3 118166907
3 118167228
3 118167378
3 118167455
3 118167984
3 118168067
3 118168693
3 118168791
3 118168945
3 118169063
3 118169105
3 118169173
3 118169232
3 118169233
3 118169576
3 118169610
3 118169611
3 118169652
3 118169660
3 118169714
3 118169772
3 118170073
3 118170130
3 118170159
3 118170373
3 118171234
3 118171723
3 118172616
3 118172679
3 118172739
3 118172778
3 118172787
3 118173101
3 118173214
3 118173378
3 118173602
3 118173616
3 118173671
3 118173750
3 118174126
3 118174177
3 118174226
3 118174551
3 118174591
3 118175130
3 118175944
3 118175957
3 118176025
3 118176162
3 118176266
3 118176699
3 118176710
3 118176830
3 118177226
3 118180559
3 118180580
3 118181614
3 118181666
3 118181697
3 118181898
3 118182731
3 118182962
3 118183190
3 118183195
3 118183196
3 118183215
3 118183253
3 118183276
3 118183280
3 118183390
3 118183405
3 118183410
3 118183947
3 118184236
3 118185128
3 118185466
3 118185692
3 118185708
3 118185854
3 118186279
3 118186362
3 118186366
3 118186581
3 118186950
3 118187111
3 118187341
3 118187467
3 118187471
3 118187932
3 118187946
3 118188381
3 118188452
3 118188494
3 118188886
3 118189017
3 118189181
3 118189304
3 118189404
3 118189469
3 118189706
3 118189769
3 118189922
3 118190134
3 118190224
3 118190233
3 118190739
3 118190764
3 118190771
3 118191248
3 118191530
3 118191541
3 118191542
3 118191641
3 118191678
3 118195117
3 118195402
3 118195436
3 118195478
3 118196425
3 118197445
3 118198000
3 118198125
3 118198454
3 118199836
3 118200982
3 118201168
3 118201456
3 118201812
3 118202170
3 118202448
3 118202784
3 118204301
3 118204913
3 118206479
3 118206638
3 118206747
3 118207024
3 118207039
3 118207053
3 118207122
3 118207266
3 118207759
3 118208015
3 118208197
3 118208340
3 118208657
3 118208685
3 118208690
3 118208769
3 118208831
3 118209856
3 118210487
3 118210563
3 118210611
3 118210751
3 118210987
3 118211037
3 118212093
3 118212192
3 118212354
3 118212745
3 118212837
3 118212849
3 118212891
3 118213485
3 118216854
3 118217049
3 118217149
3 118217157
3 118217502
3 118217607
3 118217822
3 118217929
3 118217939
3 118218289
3 118218657
3 118218669
3 118218896
3 118219240
3 118219277
3 118219346
3 118219359
3 118219422
3 118219626
3 118219631
3 118219742
3 118220061
3 118220242
3 118220365
3 118220387
3 118220595
3 118220773
3 118220792
3 118221886
3 118223118
3 118223185
3 118224345
3 118226363
3 118227975
3 118228338
3 118229058
3 118229092
3 118231690
3 118232002
3 118232137
3 118232211
3 118232316
3 118232398
3 118232428
3 118232439
3 118233391
3 118233671
3 118233697
3 118233823
3 118234210
3 118234431
3 118234613
3 118234687
3 118234714
3 118234857
3 118234858
3 118234924
3 118235141
3 118235284
3 118235455
3 118235878
3 118236284
3 118236324
3 118236397
3 118236470
3 118236593
3 118237106
3 118238067
3 118238425
3 118238469
3 118238532
3 118238926
3 118239394
3 118239534
3 118239855
3 118240280
3 118240991
3 118241627
3 118241887
3 118242657
3 118244400
3 118245105
3 118246210
3 118247188
3 118251648
3 118251941
3 118252595
3 118253078
3 118255058
3 118256498
3 118257307
3 118258084
3 118260375
3 118261541
3 118261609
3 118262412
3 118263395
3 118265916
3 118269116
3 118269333
3 118269546
3 118269834
3 118270328
3 118271825
3 118271949
3 118272081
3 118272146
3 118272416
3 118272456
3 118272510
3 118272570
3 118272951
3 118273361
3 118274205
3 118274226
3 118274306
3 118274621
3 118274642
3 118275245
3 118275257
3 118275258
3 118275382
3 118275586
3 118275696
3 118275861
3 118275948
3 118275957
3 118275966
3 118275967
3 118276077
3 118276141
3 118276558
3 118276653
3 118276790
3 118277808
3 118277917
3 118277963
3 118278195
3 118278301
3 118278762
3 118278932
3 118278995
3 118279017
3 118279577
3 118279618
3 118279728
3 118279744
3 118279746
3 118279809
3 118279839
3 118279853
3 118279889
3 118280100
3 118280128
3 118280633
3 118280703
3 118281221
3 118281353
3 118281390
3 118281467
3 118281489
3 118281516
3 118281582
3 118281750
3 118281751
3 118281935
3 118282033
3 118282038
3 118282075
3 118282321
3 118282359
3 118282386
3 118282532
3 118282738
3 118282768
3 118282861
3 118282961
3 118283055
3 118283335
3 118283716
3 118283728
3 118283752
3 118284138
3 118284223
3 118284714
3 118284803
3 118284896
3 118284988
3 118285109
3 118285121
3 118285184
3 118285206
3 118285207
3 118285218
3 118285221
3 118285239
3 118285331
3 118285503
3 118285507
3 118285544
3 118285633
3 118285661
3 118285682
3 118285761
3 118285762
3 118285783
3 118285830
3 118285873
3 118286041
3 118286125
3 118286321
3 118286463
3 118286500
3 118286640
3 118286857
3 118286883
3 118286925
3 118287083
3 118287255
3 118287414
3 118287421
3 118287448
3 118287450
3 118287920
3 118287938
3 118288381
3 118288527
3 118288598
3 118288635
3 118288649
3 118288831
3 118288947
3 118289000
3 118289001
3 118289065
3 118289100
3 118289105
3 118289148
3 118289203
3 118289376
3 118289393
3 118289408
3 118289463
3 118289469
3 118289484
3 118289679
3 118289743
3 118289816
3 118289827
3 118289837
3 118289852
3 118289854
3 118289858
3 118290000
3 118290047
3 118290086
3 118290108
3 118290160
3 118290207
3 118290228
3 118290313
3 118290330
3 118290338
3 118290451
3 118290526
3 118290616
3 118290627
3 118290696
3 118290709
3 118290747
3 118290805
3 118290814
3 118290913
3 118291187
3 118291417
3 118291856
3 118291974
3 118291978
3 118292028
3 118292067
3 118292315
3 118292348
3 118292351
3 118292368
3 118292375
3 118292377
3 118292483
3 118292509
3 118295029
3 118295122
3 118295309
3 118295589
3 118295617
3 118295723
3 118295733
3 118295803
3 118296101
3 118296349
3 118296425
3 118296456
3 118296798
3 118297140
3 118297174
3 118297215
3 118297394
3 118297494
3 118297800
3 118297878
3 118297899
3 118298447
3 118298565
3 118298632
3 118298677
3 118298814
3 118298970
3 118299552
3 118299671
3 118299725
3 118299833
3 118299847
3 118300387
3 118300513
3 118300558
3 118300564
3 118300575
3 118300700
3 118301041
3 118301126
3 118301162
3 118301170
3 118301171
3 118301369
3 118301650
3 118301769
3 118303504
3 118304495
3 118304532
3 118304675
3 118305275
3 118307698
3 118308377
3 118308680
3 118308791
3 118309133
3 118309675
3 118309766
3 118309888
3 118310277
3 118310406
3 118310417
3 118310458
3 118310565
3 118310862
3 118310971
3 118311026
3 118311073
3 118311151
3 118311194
3 118311233
3 118311332
3 118311568
3 118311591
3 118311865
3 118311908
3 118312580
3 118312732
3 118313802
3 118314027
3 118314187
3 118314233
3 118315033
3 118315576
3 118315862
3 118316566
3 118317322
3 118317512
3 118317883
3 118317915
3 118318672
3 118318750
3 118318799
3 118319285
3 118319399
3 118320527
3 118320674
3 118320801
3 118320866
3 118321119
3 118321251
3 118321392
3 118321477
3 118321692
3 118321710
3 118321976
3 118322634
3 118322635
3 118322858
3 118323079
3 118323257
3 118323385
3 118324230
3 118324294
3 118325205
3 118325376
3 118325669
3 118326005
3 118326219
3 118326509
3 118326581
3 118326857
3 118326922
3 118326940
3 118326998
3 118327017
3 118327042
3 118327119
3 118327181
3 118327295
3 118327428
3 118327773
3 118328086
3 118328369
3 118328858
3 118329437
3 118329799
3 118329820
3 118329822
3 118330003
3 118330164
3 118330533
3 118330851
3 118331887
3 118331926
3 118332080
3 118332239
3 118332315
3 118332412
3 118332429
3 118332433
3 118332481
3 118332641
3 118332658
3 118332855
3 118332914
3 118333002
3 118333303
3 118333378
3 118333403
3 118333823
3 118333824
3 118333851
3 118334089
3 118334090
3 118335586
3 118335852
3 118336024
3 118336853
3 118336867
3 118336947
3 118337258
3 118337431
3 118337837
3 118337912
3 118337967
3 118338139
3 118339348
3 118339597
3 118339653
3 118340628
3 118340765
3 118340795
3 118341286
3 118341551
3 118341753
3 118341900
3 118342288
3 118342347
3 118342392
3 118343498
3 118347257
3 118349132
3 118349964
3 118350855
3 118351089
3 118351145
3 118351226
3 118351997
3 118352714
3 118352741
3 118354617
3 118354667
3 118354696
3 118354740
3 118354841
3 118355066
3 118355161
3 118355233
3 118355812
3 118355819
3 118356156
3 118356319
3 118356325
3 118356581
3 118356645
3 118356836
3 118356843
3 118357154
3 118357348
3 118357659
3 118357809
3 118358079
3 118358361
3 118359175
3 118360062
3 118360097
3 118362689
3 118362779
3 118363213
3 118365929
3 118366312
3 118367581
3 118367962
3 118368002
3 118368182
3 118368264
3 118368488
3 118368987
3 118370668
3 118370670
3 118370800
3 118371115
3 118371182
3 118371459
3 118371569
3 118372002
3 118372006
3 118372190
3 118372248
3 118372263
3 118372447
3 118372477
3 118372520
3 118372550
3 118372937
3 118373046
3 118373654
3 118374080
3 118374200
3 118374213
3 118374528
3 118375270
3 118375687
3 118375702
3 118375983
3 118376119
3 118376123
3 118376486
3 118376499
3 118376581
3 118376934
3 118377939
3 118378267
3 118378893
3 118379342
3 118379499
3 118380012
3 118380112
3 118380140
3 118381047
3 118381787
3 118382335
3 118383484
3 118383618
3 118384886
3 118385355
3 118385394
3 118386271
3 118386547
3 118387160
3 118387254
3 118387538
3 118387591
3 118387768
3 118388328
3 118388369
3 118388752
3 118389844
3 118389968
3 118389996
3 118390260
3 118391186
3 118391309
3 118391484
3 118391712
3 118391738
3 118391850
3 118395718
3 118396031
3 118397534
3 118397536
3 118400450
3 118400481
3 118401006
3 118401012
3 118401413
3 118401425
3 118401538
3 118401804
3 118402308
3 118402472
3 118402711
3 118403290
3 118403818
3 118407439
3 118407515
3 118407780
3 118408495
3 118408500
3 118410158
3 118410329
3 118410424
3 118410782
3 118410974
3 118410998
3 118411194
3 118412013
3 118412061
3 118412128
3 118412376
3 118414074
3 118414104
3 118414171
3 118414199
3 118414734
3 118415387
3 118415975
3 118416779
3 118417513
3 118417595
3 118417602
3 118417786
3 118417838
3 118418393
3 118418413
3 118418435
3 118418458
3 118418465
3 118418550
3 118418568
3 118418884
3 118419239
3 118419326
3 118419680
3 118422080
3 118422099
3 118422364
3 118422640
3 118422894
3 118422908
3 118423611
3 118424058
3 118424882
3 118425114
3 118426239
3 118427248
3 118427272
3 118427914
3 118428035
3 118428410
3 118428464
3 118428540
3 118428555
3 118428572
3 118428732
3 118428837
3 118428882
3 118429060
3 118429524
3 118429784
3 118430324
3 118430457
3 118430470
3 118430554
3 118430585
3 118430646
3 118431100
3 118431182
3 118432034
3 118433263
3 118433436
3 118433825
3 118434114
3 118434835
3 118434960
3 118435346
3 118435350
3 118435492
3 118435502
3 118435656
3 118435795
3 118435891
3 118436333
3 118436672
3 118437315
3 118437728
3 118437878
3 118438155
3 118438191
3 118438266
3 118438723
3 118438843
3 118438994
3 118439045
3 118439175
3 118439515
3 118439601
3 118439835
3 118439917
3 118440194
3 118440436
3 118440455
3 118440666
3 118440673
3 118440757
3 118440936
3 118440998
3 118443037
3 118443057
3 118443435
3 118444074
3 118444433
3 118444588
3 118445442
3 118445775
3 118446269
3 118446492
3 118446762
3 118446772
3 118446789
3 118447045
3 118447055
3 118447423
3 118447425
3 118447454
3 118447515
3 118448050
3 118448138
3 118448272
3 118448538
3 118448915
3 118449091
3 118449192
3 118449249
3 118449939
3 118450077
3 118450412
3 118450468
3 118450537
3 118450572
3 118450662
3 118450703
3 118450773
3 118450775
3 118450780
3 118451563
3 118451582
3 118451691
3 118451812
3 118452000
3 118452217
3 118452225
3 118452230
3 118452259
3 118452290
3 118452291
3 118452442
3 118452451
3 118452539
3 118452782
3 118453174
3 118453197
3 118453221
3 118453227
3 118453230
3 118453437
3 118453572
3 118453642
3 118453777
3 118453877
3 118453894
3 118453919
3 118453977
3 118454011
3 118454059
3 118454060
3 118454065
3 118454142
3 118454941
3 118455007
3 118455095
3 118455404
3 118455748
3 118456622
3 118456627
3 118456813
3 118457049
3 118457257
3 118457864
3 118457921
3 118458001
3 118458195
3 118458201
3 118458251
3 118458257
3 118458321
3 118458381
3 118458741
3 118458770
3 118458877
3 118458971
3 118459330
3 118459354
3 118459359
3 118459363
3 118459382
3 118459441
3 118459481
3 118459759
3 118459841
3 118459842
3 118460285
3 118460419
3 118460949
3 118461013
3 118461062
3 118461064
3 118461968
3 118462007
3 118462178
3 118462349
3 118462434
3 118462442
3 118462600
3 118462644
3 118462665
3 118462745
3 118462747
3 118463011
3 118463131
3 118463251
3 118463365
3 118463435
3 118463471
3 118463683
3 118463772
3 118463817
3 118464119
3 118464141
3 118464238
3 118464379
3 118464509
3 118464543
3 118464602
3 118464658
3 118465122
3 118465754
3 118465839
3 118465888
3 118466084
3 118466147
3 118466158
3 118466427
3 118466463
3 118466538
3 118467562
3 118467596
3 118467939
3 118467968
3 118467969
3 118468017
3 118468257
3 118468316
3 118468499
3 118468560
3 118469308
3 118469323
3 118469408
3 118469507
3 118469534
3 118469607
3 118469920
3 118470130
3 118470143
3 118470207
3 118470267
3 118470269
3 118470606
3 118470613
3 118470704
3 118470744
3 118470774
3 118470827
3 118470841
3 118470909
3 118470929
3 118470935
3 118470945
3 118471132
3 118471221
3 118471222
3 118471337
3 118471396
3 118471484
3 118471585
3 118471626
3 118471726
3 118471975
3 118472062
3 118472114
3 118472164
3 118472171
3 118472202
3 118472203
3 118472216
3 118472245
3 118472282
3 118472399
3 118472410
3 118472724
3 118472740
3 118472818
3 118472907
3 118472918
3 118472948
3 118473016
3 118473042
3 118473110
3 118473112
3 118473206
3 118473277
3 118473280
3 118473288
3 118473307
3 118473309
3 118473310
3 118473315
3 118473336
3 118473337
3 118473406
3 118473437
3 118473571
3 118473689
3 118473705
3 118473729
3 118475079
3 118475110
3 118475117
3 118475147
3 118475170
3 118475209
3 118475232
3 118475235
3 118475292
3 118475499
3 118475523
3 118475558
3 118475560
3 118475571
3 118475628
3 118475715
3 118475753
3 118475771
3 118475793
3 118476033
3 118476097
3 118476118
3 118476352
3 118476528
3 118476714
3 118476734
3 118476800
3 118476819
3 118476890
3 118477060
3 118477135
3 118477309
3 118477360
3 118477507
3 118477574
3 118477652
3 118477743
3 118477782
3 118477797
3 118477850
3 118477958
3 118478547
3 118479947
3 118480069
3 118480483
3 118482980
3 118483091
3 118484076
3 118484188
3 118484203
3 118484367
3 118484454
3 118484666
3 118484684
3 118485452
3 118485795
3 118485893
3 118486344
3 118486583
3 118486584
3 118486646
3 118486662
3 118486764
3 118486964
3 118486986
3 118486997
3 118487104
3 118487515
3 118487645
3 118487707
3 118487769
3 118487818
3 118487854
3 118488128
3 118488992
3 118489922
3 118490462
3 118490825
3 118491282
3 118493929
3 118494145
3 118494439
3 118494684
3 118494727
3 118495511
3 118495513
3 118495515
3 118495611
3 118495647
3 118495887
3 118496499
3 118496613
3 118497689
3 118499079
3 118501473
3 118501867
3 118502349
3 118502863
3 118503358
3 118503474
3 118503476
3 118503529
3 118503610
3 118504001
3 118504907
3 118506431
3 118506656
3 118507619
3 118507812
3 118508810
3 118508913
3 118508959
3 118509028
3 118509213
3 118509429
3 118509604
3 118509876
3 118510115
3 118510609
3 118511203
3 118511701
3 118513154
3 118513827
3 118514084
3 118514592
3 118514880
3 118516524
3 118516883
3 118518134
3 118518974
3 118519062
3 118519108
3 118519339
3 118519673
3 118519799
3 118519909
3 118520227
3 118520510
3 118521000
3 118521103
3 118521295
3 118521914
3 118522356
3 118524654
3 118525392
3 118525609
3 118525648
3 118526109
3 118526393
3 118526468
3 118526598
3 118529341
3 118529350
3 118529487
3 118529522
3 118529616
3 118530714
3 118531058
3 118531128
3 118531305
3 118531342
3 118531708
3 118532766
3 118533270
3 118533295
3 118534561
3 118534609
3 118534628
3 118534673
3 118534756
3 118534934
3 118534989
3 118534992
3 118535090
3 118535177
3 118535340
3 118535434
3 118535878
3 118535906
3 118535918
3 118535942
3 118535982
3 118536036
3 118536102
3 118536104
3 118536178
3 118536236
3 118537450
3 118537495
3 118538546
3 118539072
3 118539522
3 118539914
3 118540419
3 118540603
3 118540721
3 118540776
3 118540954
3 118541255
3 118541479
3 118541525
3 118541933
3 118542207
3 118543440
3 118543910
3 118543955
3 118544096
3 118544097
3 118546874
3 118547134
3 118547376
3 118547439
3 118547465
3 118547469
3 118547998
3 118548083
3 118548243
3 118548259
3 118548276
3 118548280
3 118548293
3 118548297
3 118548298
3 118548331
3 118548340
3 118548698
3 118548730
3 118549001
3 118549146
3 118549485
3 118550897
3 118550942
3 118550949
3 118551137
3 118551200
3 118551247
3 118551281
3 118551336
3 118551366
3 118552924
3 118553273
3 118553289
3 118553634
3 118554293
3 118554655
3 118555823
3 118556636
3 118556724
3 118557749
3 118558049
3 118558983
3 118560468
3 118560593
3 118560595
3 118560884
3 118561196
3 118561257
3 118562604
3 118563966
3 118565260
3 118565296
3 118565604
3 118566153
3 118566167
3 118567465
3 118567821
3 118568222
3 118568243
3 118568259
3 118568911
3 118569051
3 118569104
3 118569414
3 118572670
3 118572858
3 118573252
3 118573472
3 118573561
3 118573667
3 118573990
3 118574456
3 118574729
3 118574761
3 118576243
3 118576324
3 118576443
3 118576455
3 118576685
3 118577939
3 118578819
3 118578871
3 118579138
3 118579174
3 118579481
3 118580353
3 118580716
3 118581024
3 118581475
3 118581805
3 118582062
3 118582407
3 118582519
3 118583350
3 118583553
3 118583556
3 118583937
3 118583987
3 118584117
3 118584246
3 118584261
3 118584277
3 118584640
3 118585329
3 118585330
3 118585425
3 118585554
3 118585944
3 118586615
3 118586881
3 118587014
3 118587411
3 118587485
3 118587486
3 118587675
3 118588072
3 118588243
3 118591620
3 118591760
3 118591883
3 118592015
3 118593276
3 118593547
3 118593612
3 118593912
3 118593913
3 118594005
3 118594310
3 118594747
3 118595287
3 118595396
3 118595467
3 118595864
3 118597098
3 118598054
3 118598928
3 118599209
3 118600005
3 118600029
3 118600738
3 118600757
3 118600935
3 118600936
3 118600951
3 118600957
3 118600972
3 118602144
3 118602901
3 118603325
3 118603804
3 118604120
3 118604215
3 118604291
3 118604950
3 118604951
3 118605107
3 118605147
3 118605155
3 118605168
3 118605189
3 118605216
3 118605419
3 118605619
3 118605739
3 118605746
3 118605835
3 118605969
3 118606002
3 118606963
3 118607329
3 118607342
3 118607719
3 118607876
3 118608196
3 118608707
3 118609071
3 118609178
3 118609407
3 118609567
3 118609732
3 118609963
3 118610210
3 118610610
3 118610624
3 118610681
3 118610816
3 118611473
3 118611862
3 118611997
3 118613095
3 118613137
3 118613247
3 118613753
3 118613791
3 118613820
3 118614464
3 118614549
3 118614691
3 118614781
3 118614868
3 118614924
3 118614933
3 118614967
3 118615107
3 118615132
3 118615261
3 118615607
3 118615640
3 118615673
3 118615704
3 118615736
3 118615775
3 118615853
3 118615911
3 118615942
3 118615969
3 118616004
3 118616031
3 118616041
3 118616052
3 118616058
3 118616410
3 118616581
3 118616882
3 118616924
3 118616950
3 118616954
3 118616960
3 118616961
3 118616971
3 118617758
3 118617843
3 118617998
3 118618804
3 118618805
3 118618809
3 118619075
3 118619254
3 118619564
3 118619571
3 118619610
3 118619942
3 118620227
3 118620306
3 118620588
3 118620590
3 118621623
3 118622449
3 118622621
3 118622625
3 118622659
3 118622713
3 118622765
3 118622775
3 118622881
3 118622892
3 118622904
3 118622907
3 118622923
3 118622937
3 118622965
3 118623013
3 118623037
3 118623052
3 118623059
3 118623116
3 118623196
3 118623277
3 118623359
3 118623414
3 118623662
3 118623669
3 118623830
3 118623926
3 118623929
3 118624104
3 118624134
3 118624175
3 118624281
3 118624313
3 118624549
3 118624637
3 118624707
3 118624734
3 118624894
3 118626295
3 118626302
3 118626667
3 118626986
3 118627220
3 118627384
3 118627656
3 118627918
3 118628277
3 118628507
3 118628557
3 118628687
3 118628758
3 118628798
3 118628812
3 118629023
3 118629349
3 118629662
3 118629861
3 118630193
3 118630477
3 118630529
3 118630643
3 118631176
3 118631198
3 118631440
3 118631530
3 118631662
3 118632027
3 118632036
3 118632143
3 118633055
3 118633198
3 118633645
3 118634326
3 118634433
3 118635075
3 118635142
3 118635193
3 118635220
3 118635251
3 118635257
3 118635312
3 118635785
3 118635933
3 118637788
3 118637799
3 118637822
3 118637824
3 118637837
3 118638942
3 118638991
3 118639019
3 118639187
3 118639818
3 118640134
3 118640406
3 118640870
3 118640970
3 118640998
3 118641166
3 118641399
3 118641471
3 118641948
3 118642012
3 118642069
3 118642077
3 118642195
3 118642197
3 118643212
3 118643632
3 118643686
3 118643728
3 118644323
3 118644458
3 118644487
3 118644571
3 118644592
3 118644938
3 118645033
3 118645443
3 118645687
3 118645702
3 118645703
3 118645802
3 118645866
3 118645982
3 118646075
3 118646096
3 118646123
3 118646159
3 118646338
3 118646356
3 118646578
3 118646680
3 118646682
3 118646700
3 118646800
3 118647402
3 118647616
3 118647638
3 118647647
3 118647711
3 118647810
3 118647857
3 118647865
3 118648137
3 118648139
3 118648144
3 118648170
3 118648191
3 118648263
3 118648345
3 118648432
3 118648713
3 118648719
3 118648815
3 118648826
3 118649187
3 118649351
3 118649361
3 118649437
3 118649590
3 118649788
3 118649999
3 118650050
3 118650054
3 118650133
3 118650265
3 118650297
3 118650330
3 118650372
3 118650465
3 118650513
3 118650568
3 118650733
3 118650955
3 118650987
3 118651118
3 118651127
3 118651196
3 118651338
3 118651416
3 118651516
3 118651694
3 118651742
3 118651761
3 118651809
3 118651847
3 118651872
3 118651908
3 118651915
3 118651957
3 118652129
3 118652274
3 118652319
3 118652383
3 118652493
3 118653544
3 118653558
3 118653639
3 118653668
3 118653767
3 118653834
3 118653837
3 118653841
3 118653842
3 118654002
3 118654024
3 118654030
3 118654122
3 118654135
3 118654148
3 118654149
3 118654152
3 118654168
3 118654187
3 118654190
3 118654200
3 118654205
3 118654234
3 118654272
3 118654279
3 118654380
3 118654452
3 118654543
3 118654571
3 118654581
3 118654586
3 118654624
3 118654660
3 118654685
3 118654760
3 118654831
3 118654833
3 118654836
3 118654917
3 118654933
3 118654970
3 118655031
3 118655220
3 118655370
3 118655493
3 118655514
3 118655865
3 118655967
3 118655968
3 118656008
3 118656038
3 118656080
3 118656104
3 118656106
3 118656140
3 118656200
3 118656484
3 118656534
3 118656816
3 118656919
3 118657013
3 118657019
3 118657284
3 118657406
3 118657420
3 118657450
3 118657630
3 118657664
3 118657838
3 118658111
3 118658169
3 118658197
3 118658206
3 118658253
3 118658288
3 118658302
3 118658349
3 118658401
3 118658464
3 118658484
3 118658485
3 118658663
3 118658728
3 118658773
3 118658782
3 118658791
3 118658794
3 118658812
3 118658880
3 118658917
3 118658918
3 118658949
3 118658988
3 118659099
3 118659192
3 118659262
3 118659307
3 118659484
3 118659557
3 118659587
3 118659633
3 118659652
3 118659677
3 118659710
3 118659777
3 118659784
3 118660214
3 118660736
3 118660782
3 118660783
3 118660916
3 118660980
3 118660987
3 118661124
3 118661179
3 118661198
3 118661296
3 118661312
3 118661397
3 118661432
3 118661499
3 118661504
3 118661505
3 118661546
3 118661616
3 118661816
3 118661821
3 118661847
3 118661873
3 118661881
3 118661929
3 118662047
3 118662273
3 118662309
3 118662507
3 118662535
3 118662624
3 118662737
3 118662822
3 118662850
3 118662856
3 118662861
3 118662936
3 118662941
3 118666311
3 118666449
3 118666763
3 118666773
3 118666869
3 118666976
3 118667014
3 118667187
3 118667195
3 118667297
3 118667556
3 118667717
3 118667942
3 118667979
3 118668002
3 118668103
3 118668138
3 118668386
3 118668546
3 118668663
3 118668690
3 118668786
3 118668793
3 118668896
3 118668971
3 118668981
3 118668993
3 118669036
3 118669068
3 118669232
3 118669270
3 118669276
3 118669350
3 118669528
3 118669531
3 118669645
3 118669679
3 118669701
3 118669708
3 118669709
3 118669745
3 118669773
3 118669791
3 118669793
3 118669818
3 118669844
3 118669951
3 118670065
3 118670281
3 118670292
3 118670392
3 118670424
3 118670437
3 118670459
3 118670520
3 118670676
3 118670716
3 118670762
3 118670820
3 118670821
3 118670982
3 118671012
3 118671049
3 118671063
3 118671087
3 118671162
3 118671174
3 118671220
3 118671247
3 118671276
3 118671508
3 118671523
3 118671549
3 118671750
3 118671751
3 118671877
3 118672177
3 118672178
3 118672283
3 118672369
3 118672425
3 118672443
3 118672444
3 118672464
3 118672516
3 118672558
3 118672577
3 118672580
3 118672583
3 118672585
3 118672589
3 118672634
3 118672635
3 118672654
3 118672684
3 118672748
3 118672772
3 118672880
3 118672908
3 118672988
3 118672990
3 118673161
3 118673175
3 118673249
3 118673377
3 118673378
3 118673461
3 118673480
3 118673551
3 118673631
3 118673652
3 118673654
3 118673748
3 118673794
3 118673804
3 118673824
3 118673859
3 118673867
3 118673890
3 118673954
3 118673975
3 118673977
3 118673996
3 118674074
3 118674106
3 118674287
3 118674317
3 118674322
3 118674379
3 118674380
3 118674412
3 118674447
3 118674567
3 118674598
3 118674763
3 118674764
3 118674822
3 118674931
3 118674964
3 118674968
3 118674969
3 118674985
3 118674989
3 118675068
3 118675076
3 118675186
3 118675327
3 118675386
3 118675491
3 118675494
3 118675532
3 118675700
3 118675714
3 118675990
3 118676227
3 118676228
3 118676371
3 118676384
3 118676396
3 118676397
3 118676452
3 118676831
3 118676842
3 118676869
3 118676913
3 118676931
3 118676964
3 118677000
3 118677035
3 118677039
3 118677090
3 118677194
3 118677261
3 118677582
3 118677600
3 118677669
3 118678103
3 118678810
3 118678811
3 118678841
3 118678842
3 118678943
3 118679073
3 118679088
3 118679091
3 118679111
3 118679154
3 118679201
3 118679282
3 118679529
3 118679539
3 118679707
3 118679708
3 118679724
3 118679748
3 118679774
3 118679780
3 118679882
3 118680008
3 118680149
3 118680178
3 118680247
3 118680385
3 118680528
3 118680569
3 118680607
3 118680620
3 118680688
3 118680701
3 118680704
3 118680754
3 118680802
3 118680905
3 118681132
3 118681211
3 118681221
3 118681312
3 118681388
3 118681420
3 118681473
3 118681567
3 118681571
3 118681598
3 118681610
3 118681658
3 118681660
3 118681676
3 118681677
3 118681709
3 118681752
3 118681798
3 118681819
3 118681937
3 118682705
3 118682770
3 118682908
3 118682927
3 118682936
3 118682938
3 118682951
3 118682964
3 118682995
3 118683157
3 118683168
3 118683177
3 118683228
3 118683388
3 118683409
3 118683488
3 118683495
3 118683539
3 118683639
3 118683657
3 118683710
3 118683743
3 118683775
3 118683776
3 118683861
3 118683866
3 118683885
3 118683903
3 118683976
3 118684052
3 118684123
3 118684151
3 118684203
3 118684217
3 118684248
3 118684264
3 118684307
3 118684419
3 118684436
3 118684551
3 118684711
3 118684769
3 118684995
3 118685197
3 118685201
3 118685286
3 118685295
3 118685320
3 118685392
3 118685448
3 118685450
3 118685479
3 118685483
3 118685515
3 118685523
3 118685560
3 118685674
3 118685682
3 118685736
3 118685792
3 118685799
3 118685889
3 118685903
3 118685912
3 118685913
3 118686066
3 118686120
3 118686129
3 118686130
3 118686285
3 118686372
3 118686415
3 118686471
3 118686518
3 118686570
3 118686586
3 118686622
3 118686625
3 118686638
3 118686807
3 118686834
3 118686895
3 118686911
3 118686943
3 118686958
3 118687052
3 118687057
3 118687080
3 118687096
3 118687153
3 118687181
3 118687182
3 118687216
3 118687235
3 118687279
3 118687340
3 118687349
3 118687439
3 118687563
3 118687566
3 118687577
3 118687647
3 118687674
3 118687679
3 118687737
3 118687824
3 118687913
3 118687952
3 118688020
3 118688037
3 118688041
3 118688517
3 118688646
3 118688678
3 118688727
3 118688730
3 118688752
3 118688785
3 118688834
3 118688835
3 118688837
3 118688927
3 118689012
3 118689047
3 118689078
3 118689148
3 118689152
3 118689171
3 118689193
3 118689228
3 118689297
3 118689320
3 118689473
3 118689517
3 118689532
3 118689605
3 118689777
3 118689791
3 118689796
3 118689814
3 118689819
3 118689897
3 118689966
3 118689994
3 118689995
3 118690010
3 118690055
3 118690113
3 118690180
3 118690193
3 118690214
3 118690237
3 118690308
3 118690481
3 118690652
3 118690661
3 118690676
3 118690693
3 118690759
3 118690843
3 118690844
3 118691091
3 118691113
3 118691171
3 118691179
3 118691182
3 118691216
3 118691232
3 118691365
3 118691518
3 118691685
3 118692334
3 118692353
3 118692490
3 118692537
3 118692543
3 118692726
3 118692736
3 118692767
3 118692837
3 118692931
3 118692934
3 118693013
3 118693057
3 118693079
3 118693092
3 118693123
3 118693299
3 118695121
3 118695248
3 118695252
3 118695627
3 118695642
3 118695755
3 118695815
3 118696382
3 118696801
3 118697302
3 118697424
3 118698232
3 118702030
3 118702087
3 118702144
3 118702689
3 118702789
3 118703319
3 118706756
3 118706823
3 118706944
3 118706969
3 118706983
3 118706992
3 118707010
3 118707032
3 118707160
3 118707205
3 118707364
3 118707415
3 118707587
3 118707619
3 118707790
3 118707796
3 118707853
3 118707879
3 118707887
3 118707968
3 118708059
3 118708070
3 118708138
3 118708497
3 118708945
3 118709528
3 118709601
3 118709716
3 118709850
3 118709903
3 118709977
3 118710180
3 118710237
3 118710274
3 118710424
3 118710468
3 118710592
3 118710594
3 118710600
3 118710731
3 118710853
3 118710854
3 118710977
3 118710995
3 118711011
3 118711038
3 118711133
3 118711228
3 118711422
3 118711619
3 118711629
3 118711752
3 118711931
3 118711998
3 118712079
3 118712199
3 118712418
3 118712453
3 118712484
3 118712487
3 118712488
3 118712569
3 118712627
3 118712685
3 118712710
3 118712753
3 118712808
3 118712875
3 118712921
3 118713004
3 118713039
3 118713159
3 118713163
3 118713173
3 118713201
3 118713265
3 118713468
3 118713485
3 118713540
3 118713561
3 118713639
3 118713643
3 118713645
3 118713652
3 118713664
3 118713696
3 118713759
3 118713962
3 118714046
3 118714173
3 118714188
3 118714210
3 118714261
3 118714263
3 118714405
3 118714473
3 118714479
3 118714486
3 118714504
3 118714598
3 118714631
3 118714641
3 118714659
3 118714705
3 118714728
3 118714743
3 118714751
3 118714790
3 118714845
3 118714856
3 118714935
3 118714977
3 118715009
3 118715050
3 118715088
3 118715090
3 118715282
3 118715398
3 118715670
3 118715710
3 118715737
3 118715937
3 118715974
3 118716353
3 118716377
3 118716396
3 118716466
3 118716495
3 118716610
3 118716713
3 118716757
3 118716889
3 118716921
3 118717551
3 118717704
3 118717971
3 118718092
3 118718230
3 118718272
3 118718283
3 118718405
3 118718429
3 118718562
3 118718637
3 118718696
3 118718833
3 118718912
3 118718942
3 118719007
3 118719052
3 118719389
3 118719462
3 118719487
3 118719603
3 118719604
3 118719643
3 118719705
3 118719796
3 118719901
3 118720173
3 118720222
3 118720234
3 118720294
3 118720313
3 118720348
3 118720421
3 118720736
3 118720749
3 118720894
3 118721181
3 118721252
3 118721281
3 118721322
3 118721488
3 118721567
3 118721582
3 118721592
3 118721617
3 118721802
3 118721928
3 118721949
3 118722037
3 118722184
3 118722341
3 118722429
3 118722449
3 118722523
3 118722574
3 118722645
3 118722765
3 118723352
3 118723424
3 118723580
3 118723585
3 118723630
3 118723854
3 118724094
3 118724161
3 118724169
3 118724212
3 118724219
3 118724220
3 118724222
3 118724228
3 118724253
3 118724263
3 118724276
3 118724277
3 118724279
3 118724298
3 118724445
3 118724631
3 118724742
3 118724807
3 118724905
3 118725039
3 118725056
3 118725069
3 118725099
3 118725145
3 118725195
3 118725988
3 118726131
3 118726137
3 118726210
3 118726566
3 118726571
3 118726832
3 118726892
3 118726933
3 118727008
3 118727085
3 118727181
3 118727403
3 118727604
3 118727912
3 118728289
3 118728347
3 118728948
3 118728990
3 118729222
3 118729627
3 118729657
3 118729715
3 118729748
3 118730213
3 118730328
3 118730425
3 118730474
3 118730731
3 118730738
3 118730772
3 118730868
3 118730918
3 118730929
3 118730969
3 118731015
3 118731052
3 118731062
3 118731126
3 118731140
3 118731443
3 118731573
3 118731751
3 118732947
3 118733081
3 118733300
3 118733382
3 118733453
3 118734275
3 118734608
3 118734637
3 118734681
3 118735135
3 118736885
3 118737392
3 118738408
3 118738580
3 118738745
3 118738919
3 118739343
3 118739564
3 118739613
3 118739739
3 118740058
3 118740098
3 118740297
3 118740303
3 118740333
3 118740381
3 118740383
3 118740503
3 118740514
3 118740959
3 118741078
3 118741269
3 118741275
3 118741538
3 118741783
3 118741921
3 118741930
3 118742045
3 118742059
3 118742069
3 118742089
3 118742091
3 118742406
3 118742576
3 118742633
3 118742710
3 118742807
3 118742865
3 118742934
3 118742935
3 118743001
3 118743003
3 118743009
3 118743100
3 118743383
3 118743463
3 118743474
3 118743615
3 118743660
3 118743704
3 118743872
3 118744046
3 118744106
3 118744145
3 118744155
3 118744188
3 118744306
3 118744338
3 118744356
3 118744377
3 118744478
3 118744508
3 118744517
3 118744594
3 118744602
3 118744948
3 118745237
3 118745317
3 118745348
3 118745359
3 118745397
3 118746088
3 118746127
3 118746173
3 118746181
3 118746235
3 118746284
3 118746372
3 118746453
3 118746488
3 118746782
3 118746985
3 118747055
3 118747226
3 118747273
3 118747275
3 118747813
3 118747933
3 118748007
3 118748347
3 118748534
3 118748603
3 118748656
3 118748677
3 118749009
3 118749055
3 118749151
3 118749165
3 118749233
3 118749249
3 118749320
3 118749478
3 118749512
3 118749557
3 118749616
3 118749789
3 118749877
3 118749915
3 118750229
3 118750233
3 118750239
3 118750240
3 118750640
3 118750682
3 118750702
3 118751673
3 118751745
3 118752025
3 118752662
3 118752757
3 118752784
3 118752818
3 118752877
3 118753008
3 118753038
3 118753234
3 118753286
3 118753323
3 118753332
3 118753649
3 118753825
3 118753922
3 118754018
3 118754835
3 118754913
3 118754951
3 118754991
3 118754992
3 118755052
3 118755073
3 118755097
3 118755104
3 118755255
3 118755474
3 118755490
3 118755568
3 118755598
3 118755640
3 118755648
3 118755710
3 118755947
3 118756158
3 118756429
3 118756468
3 118756484
3 118756541
3 118756565
3 118756623
3 118756707
3 118756731
3 118756752
3 118756759
3 118756937
3 118757007
3 118757134
3 118757632
3 118758942
3 118759007
3 118759185
3 118759338
3 118759502
3 118759525
3 118759588
3 118759687
3 118759711
3 118759941
3 118760070
3 118760400
3 118761659
3 118761845
3 118761888
3 118762050
3 118762075
3 118762093
3 118762487
3 118762707
3 118762723
3 118762887
3 118763004
3 118763024
3 118763078
3 118763152
3 118763331
3 118763428
3 118763690
3 118763755
3 118763766
3 118763780
3 118763805
3 118763822
3 118763887
3 118764115
3 118764220
3 118764277
3 118764341
3 118764377
3 118764387
3 118764445
3 118764646
3 118764649
3 118764661
3 118764662
3 118764673
3 118764674
3 118764741
3 118764841
3 118764852
3 118764984
3 118765003
3 118765014
3 118765039
3 118765049
3 118765052
3 118765117
3 118765228
3 118765231
3 118765262
3 118765349
3 118765357
3 118765579
3 118765645
3 118765826
3 118765939
3 118766244
3 118766515
3 118766529
3 118766783
3 118766791
3 118766876
3 118766941
3 118766988
3 118767012
3 118767072
3 118767078
3 118767124
3 118767349
3 118767558
3 118767571
3 118767595
3 118767781
3 118768182
3 118768199
3 118768327
3 118768472
3 118768501
3 118768570
3 118768794
3 118768823
3 118768824
3 118768900
3 118768935
3 118769085
3 118769161
3 118769265
3 118769307
3 118769314
3 118769408
3 118769495
3 118769548
3 118769565
3 118769650
3 118769786
3 118769871
3 118769983
3 118769998
3 118770006
3 118770035
3 118770043
3 118770150
3 118770239
3 118770249
3 118770281
3 118770332
3 118770341
3 118770401
3 118770461
3 118770682
3 118770727
3 118770791
3 118770815
3 118770816
3 118770833
3 118770889
3 118770932
3 118770943
3 118770964
3 118770986
3 118771050
3 118771091
3 118771131
3 118771140
3 118771176
3 118771194
3 118771248
3 118771286
3 118771307
3 118771323
3 118771341
3 118771498
3 118771550
3 118771813
3 118771832
3 118772121
3 118772164
3 118772242
3 118772267
3 118772870
3 118773002
3 118773135
3 118773345
3 118773357
3 118773482
3 118773562
3 118773596
3 118773780
3 118773811
3 118773893
3 118774270
3 118774327
3 118774333
3 118774499
3 118774674
3 118774965
3 118774984
3 118775310
3 118775335
3 118775491
3 118775612
3 118775632
3 118775750
3 118775836
3 118775993
3 118777128
3 118777129
3 118777132
3 118777223
3 118777308
3 118777389
3 118777444
3 118777454
3 118777527
3 118777806
3 118778147
3 118778252
3 118778394
3 118778442
3 118778507
3 118778516
3 118778633
3 118778657
3 118778810
3 118778854
3 118778885
3 118778945
3 118778952
3 118779063
3 118779069
3 118779165
3 118779255
3 118779297
3 118779299
3 118779349
3 118779447
3 118779474
3 118779708
3 118779727
3 118779744
3 118779796
3 118779812
3 118779920
3 118779923
3 118780273
3 118780340
3 118780411
3 118780448
3 118780458
3 118780535
3 118780760
3 118780876
3 118780928
3 118780939
3 118781015
3 118781070
3 118781298
3 118781426
3 118781443
3 118781541
3 118781616
3 118782053
3 118782159
3 118782416
3 118782430
3 118782464
3 118782525
3 118782527
3 118782540
3 118782565
3 118782580
3 118782654
3 118782762
3 118782825
3 118782858
3 118782942
3 118783065
3 118783079
3 118783088
3 118783107
3 118783115
3 118783116
3 118783120
3 118783141
3 118783158
3 118783255
3 118783262
3 118783312
3 118783313
3 118783382
3 118783389
3 118783457
3 118783474
3 118783479
3 118783492
3 118783495
3 118783536
3 118783539
3 118783581
3 118783695
3 118783719
3 118783734
3 118783735
3 118783871
3 118784029
3 118784043
3 118784063
3 118784083
3 118784345
3 118784373
3 118784454
3 118784578
3 118784581
3 118784683
3 118784698
3 118784711
3 118784912
3 118785031
3 118785066
3 118785113
3 118785196
3 118785210
3 118785284
3 118785348
3 118785394
3 118785462
3 118785523
3 118785917
3 118785953
3 118786034
3 118786038
3 118786055
3 118786093
3 118786115
3 118786135
3 118786160
3 118786192
3 118786545
3 118786551
3 118786552
3 118786558
3 118786575
3 118786587
3 118786661
3 118786670
3 118786671
3 118786674
3 118786735
3 118786810
3 118786811
3 118786888
3 118786908
3 118786930
3 118786981
3 118786998
3 118787001
3 118787051
3 118787174
3 118787218
3 118787233
3 118787241
3 118787447
3 118787567
3 118787571
3 118787595
3 118787724
3 118787762
3 118787832
3 118787891
3 118787915
3 118787993
3 118788121
3 118788215
3 118788263
3 118788346
3 118788350
3 118788411
3 118788432
3 118788541
3 118788572
3 118788573
3 118789008
3 118789062
3 118789094
3 118789107
3 118789134
3 118789137
3 118789151
3 118789187
3 118789257
3 118789322
3 118789329
3 118789338
3 118789358
3 118789365
3 118789409
3 118789410
3 118789475
3 118789561
3 118789565
3 118789742
3 118789810
3 118789818
3 118789951
3 118790036
3 118790155
3 118790390
3 118790601
3 118790612
3 118790732
3 118791289
3 118791540
3 118792742
3 118793758
3 118793918
3 118794314
3 118794402
3 118797383
3 118797567
3 118797868
3 118797879
3 118797890
3 118797891
3 118798004
3 118798089
3 118798844
3 118798937
3 118798938
3 118799036
3 118799051
3 118799056
3 118799144
3 118799193
3 118799240
3 118799384
3 118799469
3 118799470
3 118799634
3 118799724
3 118799730
3 118799779
3 118799891
3 118799950
3 118800065
3 118800117
3 118800165
3 118800252
3 118800299
3 118800309
3 118800316
3 118800339
3 118800410
3 118800426
3 118800471
3 118800645
3 118800650
3 118800678
3 118800683
3 118800782
3 118800848
3 118800857
3 118800858
3 118800902
3 118800936
3 118800950
3 118801217
3 118801243
3 118801287
3 118801325
3 118801596
3 118801874
3 118802925
3 118803288
3 118803327
3 118803342
3 118803370
3 118803394
3 118803408
3 118803449
3 118803461
3 118803462
3 118803553
3 118803565
3 118803624
3 118803671
3 118803848
3 118803933
3 118803938
3 118803939
3 118804038
3 118804261
3 118804460
3 118804473
3 118804554
3 118804559
3 118804576
3 118804604
3 118804647
3 118804789
3 118804795
3 118804887
3 118805214
3 118805232
3 118805241
3 118805385
3 118805672
3 118805815
3 118806046
3 118806132
3 118806155
3 118806210
3 118806225
3 118806327
3 118806339
3 118806439
3 118806587
3 118806617
3 118806728
3 118806764
3 118807036
3 118807068
3 118807069
3 118807149
3 118807153
3 118807157
3 118807203
3 118807309
3 118807519
3 118807557
3 118807695
3 118807857
3 118807864
3 118807892
3 118807983
3 118808085
3 118808321
3 118808456
3 118808482
3 118808637
3 118808646
3 118808719
3 118808992
3 118809368
3 118809400
3 118810917
3 118810942
3 118810948
3 118810955
3 118810964
3 118810995
3 118811012
3 118811046
3 118811139
3 118811207
3 118811235
3 118811294
3 118811312
3 118811321
3 118811378
3 118811509
3 118811544
3 118811574
3 118812208
3 118812359
3 118812442
3 118812485
3 118812582
3 118812726
3 118812807
3 118812829
3 118812855
3 118812857
3 118812868
3 118812874
3 118812889
3 118812892
3 118812894
3 118812976
3 118812979
3 118813068
3 118813098
3 118813301
3 118813323
3 118813336
3 118813340
3 118813420
3 118813449
3 118813582
3 118813615
3 118813626
3 118813642
3 118813650
3 118813778
3 118813832
3 118813884
3 118814036
3 118814114
3 118814169
3 118814170
3 118814192
3 118814194
3 118814307
3 118814322
3 118814410
3 118814459
3 118814579
3 118814592
3 118814645
3 118814646
3 118814656
3 118814663
3 118814665
3 118814922
3 118814934
3 118814995
3 118815002
3 118815101
3 118815159
3 118815315
3 118815323
3 118815349
3 118815534
3 118815555
3 118815779
3 118816131
3 118816345
3 118816419
3 118816420
3 118816445
3 118816822
3 118817128
3 118817570
3 118818762
3 118818932
3 118818977
3 118819343
3 118819497
3 118819541
3 118819562
3 118819913
3 118819922
3 118820227
3 118820319
3 118820436
3 118820510
3 118820602
3 118820691
3 118820726
3 118820813
3 118820853
3 118820854
3 118820857
3 118820893
3 118820985
3 118821013
3 118821112
3 118821157
3 118821181
3 118821273
3 118821383
3 118821465
3 118821557
3 118821644
3 118821670
3 118821798
3 118821858
3 118821882
3 118821894
3 118821916
3 118821959
3 118821994
3 118822316
3 118822335
3 118822343
3 118822366
3 118822460
3 118822468
3 118822516
3 118822524
3 118822530
3 118822539
3 118822596
3 118822603
3 118822633
3 118822643
3 118822709
3 118822726
3 118822789
3 118822842
3 118822921
3 118822950
3 118823052
3 118823074
3 118823084
3 118823089
3 118823153
3 118823206
3 118823207
3 118823229
3 118823239
3 118823248
3 118823278
3 118823335
3 118823362
3 118823498
3 118823546
3 118823768
3 118823799
3 118823811
3 118823826
3 118823828
3 118823930
3 118823965
3 118823976
3 118823980
3 118824296
3 118824347
3 118824357
3 118824443
3 118824481
3 118824527
3 118824627
3 118824695
3 118824702
3 118824721
3 118824740
3 118824761
3 118824838
3 118824968
3 118825000
3 118825070
3 118825173
3 118825236
3 118825276
3 118825497
3 118825585
3 118825622
3 118825655
3 118825658
3 118825680
3 118825699
3 118825712
3 118825721
3 118825770
3 118825863
3 118825879
3 118825889
3 118825946
3 118825995
3 118826131
3 118826148
3 118826182
3 118826205
3 118826229
3 118826233
3 118826255
3 118826261
3 118826595
3 118827782
3 118827871
3 118827885
3 118827989
3 118828254
3 118828804
3 118828842
3 118828979
3 118829045
3 118829157
3 118829173
3 118829204
3 118829216
3 118829276
3 118829287
3 118829299
3 118829323
3 118829846
3 118829865
3 118829866
3 118830129
3 118830160
3 118830235
3 118830276
3 118830353
3 118830396
3 118830768
3 118830817
3 118830818
3 118830914
3 118830968
3 118830973
3 118830993
3 118831017
3 118831022
3 118831070
3 118831076
3 118831170
3 118831189
3 118831531
3 118832220
3 118832227
3 118832324
3 118832384
3 118832569
3 118832614
3 118832742
3 118832862
3 118832981
3 118833011
3 118833162
3 118833191
3 118833210
3 118833269
3 118833313
3 118833314
3 118833342
3 118833442
3 118833448
3 118833457
3 118833606
3 118833657
3 118833905
3 118834026
3 118834027
3 118834028
3 118834436
3 118834865
3 118834872
3 118834904
3 118834913
3 118835048
3 118835049
3 118835111
3 118835169
3 118835313
3 118835360
3 118835362
3 118835432
3 118835487
3 118835491
3 118835515
3 118835524
3 118835646
3 118835648
3 118835664
3 118835672
3 118835707
3 118835835
3 118835859
3 118835860
3 118835908
3 118835941
3 118835947
3 118835980
3 118836331
3 118836493
3 118836533
3 118836644
3 118836764
3 118836840
3 118836977
3 118837008
3 118837037
3 118837259
3 118837267
3 118837283
3 118837355
3 118837388
3 118837439
3 118837504
3 118837521
3 118837526
3 118837694
3 118837695
3 118837723
3 118837792
3 118837826
3 118838046
3 118838327
3 118838381
3 118838415
3 118838601
3 118838660
3 118838672
3 118838733
3 118838953
3 118839036
3 118839082
3 118839117
3 118839133
3 118839142
3 118839496
3 118839532
3 118839642
3 118839645
3 118839666
3 118839688
3 118839723
3 118839767
3 118839771
3 118839787
3 118839933
3 118839937
3 118840088
3 118840123
3 118840534
3 118840642
3 118840701
3 118840703
3 118840863
3 118840864
3 118840894
3 118842632
3 118842686
3 118842824
3 118842930
3 118843070
3 118843493
3 118844249
3 118844287
3 118844305
3 118844332
3 118844385
3 118845047
3 118845054
3 118845209
3 118845230
3 118845712
3 118845886
3 118845925
3 118846313
3 118846330
3 118846410
3 118847498
3 118847628
3 118847741
3 118847795
3 118847926
3 118848008
3 118848164
3 118848361
3 118848470
3 118848567
3 118848632
3 118849109
3 118849127
3 118849755
3 118849756
3 118850204
3 118850384
3 118850528
3 118850551
3 118850555
3 118851018
3 118851023
3 118851175
3 118854218
3 118854311
3 118854428
3 118854429
3 118854488
3 118854554
3 118854580
3 118854609
3 118854744
3 118854769
3 118855092
3 118855130
3 118855282
3 118855364
3 118855390
3 118855579
3 118855590
3 118855720
3 118855726
3 118855860
3 118855987
3 118856198
3 118856493
3 118856519
3 118856878
3 118857149
3 118857199
3 118857219
3 118857256
3 118857804
3 118857830
3 118857889
3 118857952
3 118857988
3 118858261
3 118858324
3 118858342
3 118858541
3 118858767
3 118858843
3 118859171
3 118859232
3 118859376
3 118859428
3 118859578
3 118859735
3 118859854
3 118859978
3 118860016
3 118860038
3 118860051
3 118860111
3 118860252
3 118860417
3 118860626
3 118860678
3 118860881
3 118860897
3 118860951
3 118860972
3 118861024
3 118861032
3 118861046
3 118861283
3 118861350
3 118861395
3 118861473
3 118861712
3 118861758
3 118861924
3 118862151
3 118862355
3 118862450
3 118862647
3 118863295
3 118863355
3 118864123
3 118869604
3 118869769
3 118869809
3 118869814
3 118870278
3 118870336
3 118870457
3 118870518
3 118870570
3 118870650
3 118870716
3 118871024
3 118871040
3 118871053
3 118871066
3 118871171
3 118871172
3 118871189
3 118871192
3 118871249
3 118871250
3 118871259
3 118871272
3 118871291
3 118871356
3 118871412
3 118871423
3 118871465
3 118871471
3 118871531
3 118871534
3 118871591
3 118871616
3 118871652
3 118871720
3 118871784
3 118871859
3 118871872
3 118871876
3 118872095
3 118872106
3 118872114
3 118872146
3 118872159
3 118872201
3 118872413
3 118872548
3 118872673
3 118872731
3 118872914
3 118872915
3 118872963
3 118873000
3 118873039
3 118873128
3 118873134
3 118873153
3 118873309
3 118873310
3 118873342
3 118873360
3 118873363
3 118873608
3 118873626
3 118873694
3 118873806
3 118873855
3 118873856
3 118873870
3 118873904
3 118873915
3 118873944
3 118873948
3 118873986
3 118874014
3 118874059
3 118874068
3 118874089
3 118874252
3 118874254
3 118874259
3 118874314
3 118874370
3 118874378
3 118874391
3 118874451
3 118874461
3 118874468
3 118874978
3 118876082
3 118876087
3 118876095
3 118876101
3 118876415
3 118876455
3 118876475
3 118876478
3 118876506
3 118876527
3 118876532
3 118876645
3 118876825
3 118876884
3 118876890
3 118876900
3 118876911
3 118877055
3 118877065
3 118877237
3 118877270
3 118877299
3 118877442
3 118877458
3 118877471
3 118877497
3 118877576
3 118877611
3 118877635
3 118877649
3 118877660
3 118877690
3 118877752
3 118877793
3 118878224
3 118878267
3 118878292
3 118878299
3 118878317
3 118878397
3 118878420
3 118878467
3 118878472
3 118878481
3 118878500
3 118878502
3 118878512
3 118878550
3 118878643
3 118878644
3 118878667
3 118878686
3 118878712
3 118878740
3 118878862
3 118878867
3 118878872
3 118878925
3 118878970
3 118879043
3 118879198
3 118879222
3 118879237
3 118879290
3 118879310
3 118879320
3 118879358
3 118879448
3 118879452
3 118879492
3 118879534
3 118879648
3 118879733
3 118879764
3 118879799
3 118879805
3 118879815
3 118879831
3 118879845
3 118879860
3 118879862
3 118879887
3 118879903
3 118879950
3 118880006
3 118880041
3 118880125
3 118880135
3 118880150
3 118880254
3 118880287
3 118880302
3 118880499
3 118880500
3 118880524
3 118880550
3 118880553
3 118880707
3 118880721
3 118880746
3 118880796
3 118880801
3 118880894
3 118880960
3 118881083
3 118881097
3 118881169
3 118881199
3 118881205
3 118881249
3 118881264
3 118881278
3 118881280
3 118881464
3 118881507
3 118882026
3 118882105
3 118882175
3 118882311
3 118882444
3 118882532
3 118882563
3 118882623
3 118882676
3 118882694
3 118882695
3 118882726
3 118882836
3 118882840
3 118882860
3 118882863
3 118882907
3 118882955
3 118882972
3 118883015
3 118883021
3 118883032
3 118883045
3 118883124
3 118883417
3 118883443
3 118883480
3 118883516
3 118883668
3 118883669
3 118884016
3 118884159
3 118884405
3 118884418
3 118884476
3 118884517
3 118884571
3 118884573
3 118884716
3 118884762
3 118884854
3 118884956
3 118884960
3 118884963
3 118884965
3 118884973
3 118885084
3 118885102
3 118885103
3 118885107
3 118885228
3 118885235
3 118885246
3 118885312
3 118885342
3 118885360
3 118885556
3 118885798
3 118885809
3 118885887
3 118885905
3 118885910
3 118885918
3 118886050
3 118886148
3 118886162
3 118886261
3 118886266
3 118886538
3 118887093
3 118887314
3 118887322
3 118887338
3 118887352
3 118887358
3 118887385
3 118887482
3 118887527
3 118887532
3 118887648
3 118887674
3 118887723
3 118887733
3 118887860
3 118888032
3 118888099
3 118888115
3 118888287
3 118888292
3 118888338
3 118888342
3 118888712
3 118888872
3 118888905
3 118888906
3 118889070
3 118889137
3 118889220
3 118889254
3 118889260
3 118889263
3 118889270
3 118889293
3 118889431
3 118889574
3 118889733
3 118889759
3 118889820
3 118890039
3 118890096
3 118890157
3 118890232
3 118890269
3 118890304
3 118890328
3 118890331
3 118890332
3 118890342
3 118890462
3 118890544
3 118890567
3 118890589
3 118890646
3 118890670
3 118894426
3 118894795
3 118895352
3 118895548
3 118895644
3 118895930
3 118896461
3 118896462
3 118896993
3 118897141
3 118897283
3 118897420
3 118897994
3 118898209
3 118898733
3 118898960
3 118899144
3 118899274
3 118899605
3 118899679
3 118900450
3 118900711
3 118901148
3 118901177
3 118901222
3 118901357
3 118901363
3 118901524
3 118901551
3 118901644
3 118902129
3 118902427
3 118902833
3 118902859
3 118903400
3 118903960
3 118904043
3 118904153
3 118904543
3 118904600
3 118905040
3 118905044
3 118905180
3 118905293
3 118905330
3 118905547
3 118905820
3 118905891
3 118906163
3 118906179
3 118906431
3 118906474
3 118906480
3 118906671
3 118906811
3 118906835
3 118906912
3 118906931
3 118906941
3 118906979
3 118906986
3 118906989
3 118907016
3 118907075
3 118907122
3 118907215
3 118907281
3 118907468
3 118907614
3 118907619
3 118907700
3 118908003
3 118908015
3 118908017
3 118908021
3 118908028
3 118908032
3 118908038
3 118908078
3 118908139
3 118908151
3 118908228
3 118908245
3 118908262
3 118908300
3 118908337
3 118908365
3 118908397
3 118908402
3 118908521
3 118908542
3 118908737
3 118908831
3 118908925
3 118908994
3 118909101
3 118909146
3 118909250
3 118909275
3 118909306
3 118909333
3 118909334
3 118909337
3 118909995
3 118910318
3 118910414
3 118910420
3 118910533
3 118910637
3 118910706
3 118910778
3 118910830
3 118911009
3 118911099
3 118911169
3 118911227
3 118911328
3 118911413
3 118911492
3 118911513
3 118911659
3 118911850
3 118911868
3 118911877
3 118911892
3 118911944
3 118911979
3 118911986
3 118912198
3 118912240
3 118912313
3 118912384
3 118912434
3 118912449
3 118912494
3 118912505
3 118912613
3 118912892
3 118913038
3 118913046
3 118913594
3 118913690
3 118913763
3 118913817
3 118913836
3 118914114
3 118915157
3 118915215
3 118915294
3 118915390
3 118915576
3 118915693
3 118915879
3 118915895
3 118915978
3 118916593
3 118917816
3 118917830
3 118918064
3 118918126
3 118918236
3 118918269
3 118918422
3 118918430
3 118918472
3 118918490
3 118918541
3 118918563
3 118918601
3 118918625
3 118918656
3 118918674
3 118918710
3 118918918
3 118918935
3 118918937
3 118918990
3 118919034
3 118919245
3 118919337
3 118919687
3 118920001
3 118920096
3 118920130
3 118920320
3 118921045
3 118921356
3 118923376
3 118923831
3 118923840
3 118923865
3 118923995
3 118924110
3 118924269
3 118924696
3 118924703
3 118924770
3 118924772
3 118924817
3 118925029
3 118925084
3 118925425
3 118925509
3 118925630
3 118925631
3 118925856
3 118926110
3 118926129
3 118926181
3 118926254
3 118926295
3 118926376
3 118926377
3 118926550
3 118927069
3 118927115
3 118927141
3 118927222
3 118927328
3 118927329
3 118927543
3 118927682
3 118927828
3 118927947
3 118928143
3 118928490
3 118929823
3 118934284
3 118941701
3 118941787
3 118942150
3 118942171
3 118942307
3 118942568
3 118942910
3 118942914
3 118943033
3 118943259
3 118943344
3 118943357
3 118943452
3 118943956
3 118944117
3 118944410
3 118944894
3 118946523
3 118946530
3 118946678
3 118946730
3 118946826
3 118947098
3 118947366
3 118947367
3 118947481
3 118947530
3 118947628
3 118947688
3 118947774
3 118947775
3 118947829
3 118948060
3 118948502
3 118948508
3 118949114
3 118949133
3 118949213
3 118949270
3 118949349
3 118949406
3 118949518
3 118949574
3 118949774
3 118950007
3 118952002
3 118952023
3 118952148
3 118952165
3 118952400
3 118952615
3 118952814
3 118952815
3 118952825
3 118952859
3 118952925
3 118952982
3 118953010
3 118953027
3 118953153
3 118954158
3 118954165
3 118954326
3 118954450
3 118954773
3 118954985
3 118954995
3 118955182
3 118955197
3 118955414
3 118955433
3 118955462
3 118955472
3 118955627
3 118955670
3 118955741
3 118955790
3 118955885
3 118955894
3 118956007
3 118956259
3 118956481
3 118956573
3 118956732
3 118956770
3 118956793
3 118956822
3 118956847
3 118957017
3 118957047
3 118957062
3 118957134
3 118957159
3 118957258
3 118957441
3 118957597
3 118957655
3 118957719
3 118957805
3 118957890
3 118958001
3 118959054
3 118959077
3 118959088
3 118959124
3 118959142
3 118959143
3 118959173
3 118959261
3 118959306
3 118959348
3 118959352
3 118959353
3 118959557
3 118959702
3 118959942
3 118959992
3 118960002
3 118960031
3 118960351
3 118960498
3 118960506
3 118960628
3 118960643
3 118960747
3 118960804
3 118960922
3 118960997
3 118961013
3 118961088
3 118961178
3 118961230
3 118961231
3 118961346
3 118961393
3 118961544
3 118961568
3 118961569
3 118961574
3 118961716
3 118961863
3 118961953
3 118962023
3 118962088
3 118962090
3 118962121
3 118962151
3 118962185
3 118962279
3 118963289
3 118963293
3 118964562
3 118964809
3 118964883
3 118964918
3 118964935
3 118964994
3 118965180
3 118965232
3 118965336
3 118965795
3 118965807
3 118965856
3 118965956
3 118966038
3 118966203
3 118966210
3 118966227
3 118966285
3 118966320
3 118966364
3 118966610
3 118966645
3 118966816
3 118966843
3 118966845
3 118966856
3 118966917
3 118966955
3 118966983
3 118967039
3 118967042
3 118967114
3 118967131
3 118967160
3 118967195
3 118967198
3 118967202
3 118967259
3 118967281
3 118967296
3 118967313
3 118967315
3 118967418
3 118967499
3 118967514
3 118967557
3 118967607
3 118967653
3 118967667
3 118967671
3 118967869
3 118967903
3 118967938
3 118967949
3 118967965
3 118968024
3 118968091
3 118968221
3 118968933
3 118969180
3 118969333
3 118969397
3 118969421
3 118969504
3 118969594
3 118969698
3 118969704
3 118969712
3 118969717
3 118969779
3 118969794
3 118969800
3 118969887
3 118969946
3 118969966
3 118969972
3 118970009
3 118970088
3 118970198
3 118971176
3 118971447
3 118971647
3 118971927
3 118972191
3 118972840
3 118972915
3 118973455
3 118973493
3 118973604
3 118973609
3 118973634
3 118973654
3 118973665
3 118973669
3 118973709
3 118973739
3 118973745
3 118973801
3 118973815
3 118973875
3 118973880
3 118973885
3 118973977
3 118973982
3 118973993
3 118974042
3 118974138
3 118974160
3 118974174
3 118974256
3 118974285
3 118974296
3 118974323
3 118975034
3 118975207
3 118975311
3 118975549
3 118975658
3 118975978
3 118976120
3 118976161
3 118976167
3 118976220
3 118976260
3 118976300
3 118976328
3 118976335
3 118976355
3 118976531
3 118976537
3 118976614
3 118976626
3 118976734
3 118976761
3 118976814
3 118976937
3 118976964
3 118977010
3 118977043
3 118977062
3 118977091
3 118977199
3 118977227
3 118978340
3 118978342
3 118978347
3 118978371
3 118978473
3 118978484
3 118978555
3 118978617
3 118978730
3 118978813
3 118978841
3 118978917
3 118978974
3 118979084
3 118979085
3 118979095
3 118979237
3 118979248
3 118979263
3 118979292
3 118979343
3 118979389
3 118979392
3 118979453
3 118979473
3 118979509
3 118979518
3 118979522
3 118979537
3 118979600
3 118979607
3 118979674
3 118979713
3 118979730
3 118979742
3 118979751
3 118979796
3 118979809
3 118979814
3 118979926
3 118979937
3 118979948
3 118979962
3 118980000
3 118980023
3 118980047
3 118980078
3 118980139
3 118980146
3 118980160
3 118980172
3 118980200
3 118980235
3 118980252
3 118980285
3 118980297
3 118980340
3 118980414
3 118980422
3 118980498
3 118980501
3 118980531
3 118980560
3 118980706
3 118980731
3 118980865
3 118980901
3 118980933
3 118980949
3 118981078
3 118981098
3 118981105
3 118981160
3 118981178
3 118981200
3 118981216
3 118981251
3 118981458
3 118981471
3 118981568
3 118981569
3 118981624
3 118981682
3 118981780
3 118981787
3 118981883
3 118981960
3 118982039
3 118982072
3 118982203
3 118982258
3 118982615
3 118983229
3 118983308
3 118983448
3 118983558
3 118983715
3 118983840
3 118983870
3 118983883
3 118983912
3 118984037
3 118984433
3 118984885
3 118985054
3 118985273
3 118985359
3 118985362
3 118985450
3 118985690
3 118985783
3 118986050
3 118986562
3 118986952
3 118987037
3 118987072
3 118987179
3 118987180
3 118987212
3 118987217
3 118987220
3 118987226
3 118987228
3 118987248
3 118987264
3 118987316
3 118987343
3 118987432
3 118987488
3 118987489
3 118987652
3 118987662
3 118987862
3 118987863
3 118987918
3 118987922
3 118987933
3 118988116
3 118988161
3 118988184
3 118988214
3 118988283
3 118988284
3 118988348
3 118988527
3 118988528
3 118988535
3 118990231
3 118990315
3 118990443
3 118990877
3 118990929
3 118990953
3 118991438
3 118991445
3 118991831
3 118991875
3 118991930
3 118992655
3 118992840
3 118993253
3 118993818
3 118993829
3 118993914
3 118994102
3 118994298
3 118994414
3 118994991
3 118995027
3 118996066
3 118996184
3 118996413
3 118996473
3 118996499
3 118996506
3 118996537
3 118996698
3 118996889
3 118996901
3 118996973
3 118997013
3 118998139
3 118998157
3 118998158
3 118998206
3 118998224
3 118998229
3 118998459
3 119000355
3 119000367
3 119000408
3 119000468
3 119000550
3 119000857
3 119000870
3 119000874
3 119000881
3 119000890
3 119000891
3 119000950
3 119000966
3 119000979
3 119000980
3 119001020
3 119001035
3 119001088
3 119001099
3 119001107
3 119001112
3 119001116
3 119001175
3 119001210
3 119001229
3 119001251
3 119001284
3 119001571
3 119001630
3 119001633
3 119001667
3 119001714
3 119001724
3 119001777
3 119001835
3 119001880
3 119001900
3 119001908
3 119001914
3 119001917
3 119001970
3 119001977
3 119001978
3 119002065
3 119002142
3 119002170
3 119002172
3 119002188
3 119002202
3 119002203
3 119002221
3 119002273
3 119002305
3 119002331
3 119002332
3 119002384
3 119002398
3 119002439
3 119002488
3 119002506
3 119002508
3 119002551
3 119002564
3 119002636
3 119002648
3 119002655
3 119002668
3 119002678
3 119002702
3 119002723
3 119002727
3 119002732
3 119002736
3 119002741
3 119002745
3 119002753
3 119002766
3 119002825
3 119002829
3 119002911
3 119002964
3 119002977
3 119002994
3 119002998
3 119003035
3 119003047
3 119003130
3 119003142
3 119003307
3 119003417
3 119003551
3 119003583
3 119003603
3 119003606
3 119003619
3 119003638
3 119003655
3 119003681
3 119003724
3 119003729
3 119003742
3 119003756
3 119003804
3 119003861
3 119003901
3 119003906
3 119003909
3 119003910
3 119003913
3 119003918
3 119003945
3 119003953
3 119003961
3 119003973
3 119003976
3 119003977
3 119003979
3 119004049
3 119004119
3 119004154
3 119004166
3 119004246
3 119004247
3 119004275
3 119004299
3 119004341
3 119004351
3 119004401
3 119004405
3 119004409
3 119004410
3 119004413
3 119004674
3 119004675
3 119004736
3 119004784
3 119004846
3 119004851
3 119004886
3 119004970
3 119005034
3 119005104
3 119005117
3 119005120
3 119005121
3 119005167
3 119005198
3 119005203
3 119005215
3 119005221
3 119005247
3 119005291
3 119005315
3 119005330
3 119005360
3 119006525
3 119006530
3 119006629
3 119006635
3 119006649
3 119006680
3 119006716
3 119006780
3 119006874
3 119006891
3 119006987
3 119007156
3 119007180
3 119007539
3 119007575
3 119007730
3 119007732
3 119007751
3 119007775
3 119007803
3 119007824
3 119007907
3 119007911
3 119007925
3 119007976
3 119008048
3 119008128
3 119018119
3 119018214
3 119018215
3 119018429
3 119018442
3 119018502
3 119018728
3 119018734
3 119018781
3 119018838
3 119018847
3 119018908
3 119018941
3 119018962
3 119018968
3 119018987
3 119019008
3 119019046
3 119019049
3 119019085
3 119019089
3 119019118
3 119019193
3 119019200
3 119019205
3 119019304
3 119019326
3 119019379
3 119019435
3 119019452
3 119019464
3 119019519
3 119019623
3 119019626
3 119020013
3 119028297
3 119028482
3 119028540
3 119028598
3 119028896
3 119034993
3 119043771
3 119048381
3 119048910
3 119050012
3 119050107
3 119050984
3 119051168
3 119052383
3 119052435
3 119053842
3 119054030
3 119054042
3 119054233
3 119054362
3 119058295
3 119058552
3 119058564
3 119058807
3 119058814
3 119060886
3 119061228
3 119065455
3 119078450
3 119078510
3 119079084
3 119083497
3 119083498
3 119089658
3 119089666
3 119089952
3 119094385
3 119099390
3 119100150
3 119100177
3 119108145
3 119110650
3 119115635
3 119115875
3 119116512
3 119190023
3 119190247
3 119193339
3 119193524
3 119193687
3 119193731
3 119194075
3 119194385
3 119211215
3 119212024
3 119212036
3 119218853
3 119219098
3 119222936
3 119230157
3 119230181
3 119230193
3 119230239
3 119234131
3 119234293
3 119234329
3 119234465
3 119234524
3 119234578
3 119234600
3 119234643
3 119234673
3 119235187
3 119235203
3 119235271
3 119235537
3 119235734
3 119235778
3 119236054
3 119236263
3 119236381
3 119236402
3 119236644
3 119237565
3 119237617
3 119237641
3 119237742
3 119238028
3 119238397
3 119240895
3 119240912
3 119240921
3 119241041
3 119241155
3 119241251
3 119241256
3 119241662
3 119241692
3 119241715
3 119241797
3 119241807
3 119241862
3 119242366
3 119242423
3 119243267
3 119243268
3 119243285
3 119243295
3 119243765
3 119244212
3 119244380
3 119254320
3 119254352
3 119254753
3 119255099
3 119255212
3 119261966
3 119264939
3 119271182
3 119271369
3 119271388
3 119271599
3 119276748
3 119280581
3 119280606
3 119280967
3 119281029
3 119284507
3 119287486
3 119295096
3 119295115
3 119295629
3 119296163
3 119296198
3 119296697
3 119296756
3 119296945
3 119296954
3 119296957
3 119296992
3 119297026
3 119297027
3 119297033
3 119297035
3 119297037
3 119297065
3 119297080
3 119297097
3 119297196
3 119297218
3 119297279
3 119297284
3 119297310
3 119297325
3 119297392
3 119297393
3 119297458
3 119297473
3 119297505
3 119297517
3 119297522
3 119297558
3 119297570
3 119297654
3 119297672
3 119297677
3 119297683
3 119297690
3 119297786
3 119297787
3 119297792
3 119297794
3 119297989
3 119297990
3 119297993
3 119297994
3 119298087
3 119298096
3 119298097
3 119298107
3 119298139
3 119298148
3 119298153
3 119298192
3 119299472
3 119299497
3 119299863
3 119299963
3 119299964
3 119300003
3 119300004
3 119300018
3 119300025
3 119300042
3 119300056
3 119300108
3 119300168
3 119300176
3 119300204
3 119300235
3 119300241
3 119300256
3 119300315
3 119300408
3 119300428
3 119300440
3 119300443
3 119300465
3 119300471
3 119300488
3 119300489
3 119300491
3 119300523
3 119300546
3 119300699
3 119300739
3 119300741
3 119300746
3 119300868
3 119300957
3 119301052
3 119301058
3 119301095
3 119301182
3 119301204
3 119301224
3 119301457
3 119301516
3 119301699
3 119301706
3 119301739
3 119301798
3 119301822
3 119301843
3 119301865
3 119302005
3 119302071
3 119302294
3 119302330
3 119302367
3 119302536
3 119302589
3 119302600
3 119302601
3 119302674
3 119302828
3 119302836
3 119302872
3 119303068
3 119303088
3 119303135
3 119303187
3 119303253
3 119303265
3 119303300
3 119303311
3 119303315
3 119303339
3 119303465
3 119303531
3 119303746
3 119303768
3 119303819
3 119303892
3 119303914
3 119303947
3 119303958
3 119303983
3 119304160
3 119304188
3 119304239
3 119304262
3 119304339
3 119304341
3 119304344
3 119304400
3 119306896
3 119306981
3 119306996
3 119307006
3 119307070
3 119307085
3 119307131
3 119307161
3 119307418
3 119307499
3 119307618
3 119307691
3 119307754
3 119307762
3 119307817
3 119307936
3 119308069
3 119308070
3 119308082
3 119308102
3 119308117
3 119308161
3 119308192
3 119308216
3 119308220
3 119308381
3 119308387
3 119308418
3 119308449
3 119309546
3 119309585
3 119309587
3 119309602
3 119309712
3 119309716
3 119309766
3 119309869
3 119309967
3 119310286
3 119310369
3 119310736
3 119310840
3 119310846
3 119310852
3 119312254
3 119312265
3 119312273
3 119312317
3 119312394
3 119312410
3 119312488
3 119312752
3 119312754
3 119312940
3 119313035
3 119313219
3 119313280
3 119313287
3 119313337
3 119313412
3 119313419
3 119313523
3 119313524
3 119313549
3 119313554
3 119313568
3 119313569
3 119313704
3 119313721
3 119313790
3 119313840
3 119313893
3 119313929
3 119313935
3 119313963
3 119313999
3 119314038
3 119314050
3 119314091
3 119314118
3 119314319
3 119314347
3 119314371
3 119314532
3 119314552
3 119314565
3 119314566
3 119314584
3 119314589
3 119314602
3 119314606
3 119314607
3 119314759
3 119314873
3 119314946
3 119315118
3 119315191
3 119315245
3 119315256
3 119315264
3 119315292
3 119315335
3 119315385
3 119315984
3 119316135
3 119316171
3 119316174
3 119639437
3 119648034
3 119648152
3 119648630
3 119649239
3 119649447
3 119649461
3 119650010
3 119650182
3 119650417
3 119650432
3 119650459
3 119650556
3 119650572
3 119650606
3 119650607
3 119650619
3 119650758
3 119650775
3 119650800
3 119650955
3 119651467
3 119651804
3 119651976
3 119652339
3 119652406
3 119652494
3 119652755
3 119652857
3 119653121
3 119653661
3 119654170
3 119655764
3 119656107
3 119656174
3 119656291
3 119656656
3 119657136
3 119657151
3 119658281
3 119658647
3 119658659
3 119659816
3 119659896
3 119659947
3 119660035
3 119660110
3 119660175
3 119660484
3 119660664
3 119660824
3 119661110
3 119661131
3 119661144
3 119661189
3 119661256
3 119661257
3 119661400
3 119661416
3 119661823
3 119661842
3 119661889
3 119662008
3 119662310
3 119662577
3 119662743
3 119662954
3 119663186
3 119663262
3 119664200
3 119664574
3 119664854
3 119664989
3 119665490
3 119665509
3 119665831
3 119665842
3 119666155
3 119666345
3 119666825
3 119666913
3 119667133
3 119667261
3 119667676
3 119667877
3 119667887
3 119668205
3 119668407
3 119668580
3 119668689
3 119668712
3 119669358
3 119669926
3 119670329
3 119670462
3 119670487
3 119670505
3 119670899
3 119671014
3 119671163
3 119671204
3 119671492
3 119671570
3 119671745
3 119671779
3 119671780
3 119671871
3 119672026
3 119672227
3 119672272
3 119672771
3 119673122
3 119673624
3 119673630
3 119673631
3 119673793
3 119673931
3 119674253
3 119674909
3 119675028
3 119675035
3 119675112
3 119675278
3 119675420
3 119676326
3 119676486
3 119676515
3 119676561
3 119677174
3 119677378
3 119677401
3 119677781
3 119681877
3 119681904
3 119682309
3 119682346
3 119682348
3 119682404
3 119682639
3 119682694
3 119682968
3 119683050
3 119683063
3 119683076
3 119683109
3 119683621
3 119683726
3 119683729
3 119683776
3 119683812
3 119683936
3 119683968
3 119684050
3 119684169
3 119684180
3 119684190
3 119684260
3 119684363
3 119684386
3 119684479
3 119684630
3 119684953
3 119684987
3 119685526
3 119685623
3 119685650
3 119685654
3 119686003
3 119686241
3 119686319
3 119686428
3 119686753
3 119686788
3 119686802
3 119686803
3 119687123
3 119687203
3 119687310
3 119687482
3 119687590
3 119687875
3 119688283
3 119688289
3 119688322
3 119688421
3 119688448
3 119688528
3 119688617
3 119688649
3 119688657
3 119688676
3 119689076
3 119689476
3 119689563
3 119689755
3 119689818
3 119689820
3 119689970
3 119690020
3 119690216
3 119690321
3 119690864
3 119691211
3 119691330
3 119691407
3 119691408
3 119691475
3 119691511
3 119691831
3 119692131
3 119692169
3 119692271
3 119692693
3 119692822
3 119692980
3 119693049
3 119693248
3 119693663
3 119693936
3 119694001
3 119694192
3 119694971
3 119695068
3 119695567
3 119695819
3 119695838
3 119696201
3 119696461
3 119696554
3 119696556
3 119696766
3 119696797
3 119696854
3 119696892
3 119697455
3 119697624
3 119697625
3 119697637
3 119697684
3 119697774
3 119697794
3 119697865
3 119697960
3 119697965
3 119698026
3 119698158
3 119698427
3 119698542
3 119698568
3 119698700
3 119698767
3 119698771
3 119698793
3 119699010
3 119699053
3 119699293
3 119699926
3 119700007
3 119700066
3 119700141
3 119700244
3 119700437
3 119700637
3 119700721
3 119700934
3 119700989
3 119701096
3 119701463
3 119701530
3 119701743
3 119701818
3 119702140
3 119702155
3 119702189
3 119702249
3 119702381
3 119702388
3 119702481
3 119702667
3 119702670
3 119702674
3 119702874
3 119702875
3 119703056
3 119703079
3 119703371
3 119703620
3 119703621
3 119703888
3 119704048
3 119704063
3 119704249
3 119704271
3 119704334
3 119704392
3 119704477
3 119704483
3 119704523
3 119704530
3 119704588
3 119704676
3 119704772
3 119704802
3 119704831
3 119705137
3 119705269
3 119705274
3 119705362
3 119705370
3 119705459
3 119705464
3 119706180
3 119706353
3 119706402
3 119706608
3 119706774
3 119706807
3 119706841
3 119706906
3 119707154
3 119707304
3 119707494
3 119707553
3 119707617
3 119707718
3 119707727
3 119707924
3 119708608
3 119708657
3 119708665
3 119708710
3 119708732
3 119708869
3 119708903
3 119708979
3 119709049
3 119709057
3 119709066
3 119709069
3 119709081
3 119709097
3 119709225
3 119709394
3 119709406
3 119709584
3 119709598
3 119709603
3 119709742
3 119709764
3 119709776
3 119709777
3 119709919
3 119710012
3 119710034
3 119710094
3 119710182
3 119710201
3 119710215
3 119710392
3 119710462
3 119710493
3 119710563
3 119710564
3 119710647
3 119710743
3 119713659
3 119713958
3 119714134
3 119714207
3 119714312
3 119715271
3 119715483
3 119715717
3 119715749
3 119715805
3 119716543
3 119716580
3 119716588
3 119716602
3 119716713
3 119716725
3 119716729
3 119716816
3 119716894
3 119716969
3 119717099
3 119717247
3 119717413
3 119717434
3 119717949
3 119717955
3 119717998
3 119718042
3 119718194
3 119718315
3 119718318
3 119718642
3 119718650
3 119718948
3 119718966
3 119719356
3 119719834
3 119720149
3 119720173
3 119720244
3 119720395
3 119720874
3 119720909
3 119720948
3 119721346
3 119721370
3 119721719
3 119722016
3 119722772
3 119722795
3 119722977
3 119723024
3 119723059
3 119723090
3 119723806
3 119724111
3 119724116
3 119724171
3 119724260
3 119724264
3 119724269
3 119724619
3 119724746
3 119724822
3 119725163
3 119725167
3 119725172
3 119725329
3 119725360
3 119725469
3 119725549
3 119725893
3 119726158
3 119726251
3 119726264
3 119726273
3 119726341
3 119726861
3 119727215
3 119727260
3 119727380
3 119727389
3 119728161
3 119728883
3 119728980
3 119729185
3 119729238
3 119729251
3 119729521
3 119729801
3 119730168
3 119730312
3 119730362
3 119731232
3 119731391
3 119731448
3 119731691
3 119731822
3 119732082
3 119732116
3 119732226
3 119732749
3 119732790
3 119732818
3 119734418
3 119734705
3 119734978
3 119735113
3 119735373
3 119735435
3 119736043
3 119736129
3 119736242
3 119736246
3 119736432
3 119736487
3 119736817
3 119736854
3 119737046
3 119737867
3 119737876
3 119737908
3 119737935
3 119737941
3 119737964
3 119738018
3 119738108
3 119738267
3 119740115
3 119740143
3 119740184
3 119740214
3 119740330
3 119740410
3 119740733
3 119740872
3 119741365
3 119741397
3 119741520
3 119741579
3 119741633
3 119741654
3 119741778
3 119741953
3 119742009
3 119742386
3 119742391
3 119742736
3 119742881
3 119742954
3 119743293
3 119743308
3 119743448
3 119743519
3 119743740
3 119743831
3 119743833
3 119743843
3 119743920
3 119744032
3 119744217
3 119744346
3 119744726
3 119745036
3 119745065
3 119745074
3 119745383
3 119745386
3 119745738
3 119746117
3 119746190
3 119746259
3 119746682
3 119746856
3 119747068
3 119747560
3 119747815
3 119748377
3 119748547
3 119748633
3 119749253
3 119749499
3 119750058
3 119750248
3 119750376
3 119750490
3 119750515
3 119750650
3 119750723
3 119750795
3 119751007
3 119751008
3 119751142
3 119751171
3 119751313
3 119751418
3 119751607
3 119751611
3 119751785
3 119751815
3 119753077
3 119753537
3 119753734
3 119754150
3 119754239
3 119754568
3 119755074
3 119755587
3 119755738
3 119755746
3 119756054
3 119756334
3 119756635
3 119757080
3 119757275
3 119757317
3 119757380
3 119757401
3 119757644
3 119757775
3 119757872
3 119757889
3 119758649
3 119759331
3 119759437
3 119759630
3 119759656
3 119759948
3 119760836
3 119760849
3 119761077
3 119761384
3 119761644
3 119762419
3 119762469
3 119762691
3 119762701
3 119766430
3 119766432
3 119766441
3 119766457
3 119766517
3 119766747
3 119767072
3 119767107
3 119767114
3 119767239
3 119767301
3 119767305
3 119767323
3 119767466
3 119767472
3 119767508
3 119767520
3 119767561
3 119767580
3 119767696
3 119767717
3 119767722
3 119767780
3 119768044
3 119768046
3 119768321
3 119768514
3 119768554
3 119768631
3 119768776
3 119768812
3 119768857
3 119769197
3 119769455
3 119769484
3 119769685
3 119769920
3 119770235
3 119770240
3 119770644
3 119770676
3 119770711
3 119770864
3 119770884
3 119770886
3 119770911
3 119770929
3 119771004
3 119771234
3 119771284
3 119771550
3 119772065
3 119772336
3 119772609
3 119772621
3 119772893
3 119772970
3 119773829
3 119775715
3 119775737
3 119776140
3 119777239
3 119780002
3 119780894
3 119780997
3 119781012
3 119781027
3 119781067
3 119781082
3 119781256
3 119781257
3 119781271
3 119781274
3 119781408
3 119781455
3 119781459
3 119781482
3 119781494
3 119781497
3 119781581
3 119781633
3 119782040
3 119783497
3 119785049
3 119785067
3 119785125
3 119785868
3 119786057
3 119786275
3 119787077
3 119787488
3 119787616
3 119787725
3 119787843
3 119787877
3 119787884
3 119787932
3 119788874
3 119789039
3 119789093
3 119789255
3 119789262
3 119789671
3 119789692
3 119789701
3 119790175
3 119790201
3 119790320
3 119790334
3 119790558
3 119790883
3 119790966
3 119790981
3 119791390
3 119791651
3 119792051
3 119792069
3 119792298
3 119792695
3 119792758
3 119792892
3 119792912
3 119793118
3 119793553
3 119793554
3 119793591
3 119793876
3 119793983
3 119794009
3 119794167
3 119794291
3 119794333
3 119795101
3 119795155
3 119795200
3 119795601
3 119796059
3 119796166
3 119796190
3 119796225
3 119796234
3 119796338
3 119796368
3 119796376
3 119796847
3 119797459
3 119797677
3 119797682
3 119797730
3 119798008
3 119798067
3 119799127
3 119799775
3 119799798
3 119800280
3 119800357
3 119800386
3 119800502
3 119800520
3 119800566
3 119800584
3 119800839
3 119801676
3 119801775
3 119801893
3 119801910
3 119802109
3 119802735
3 119802839
3 119802940
3 119802985
3 119803355
3 119804130
3 119804182
3 119804274
3 119804276
3 119804531
3 119804641
3 119804693
3 119804829
3 119804951
3 119804983
3 119805098
3 119805142
3 119805810
3 119805830
3 119805916
3 119806144
3 119806195
3 119806206
3 119806209
3 119806240
3 119806260
3 119806270
3 119806359
3 119806364
3 119806470
3 119806643
3 119807098
3 119807215
3 119807257
3 119807274
3 119807288
3 119807404
3 119807418
3 119807482
3 119808027
3 119808197
3 119808249
3 119808333
3 119808352
3 119808358
3 119808406
3 119808613
3 119808777
3 119808830
3 119808904
3 119809719
3 119809780
3 119810610
3 119810766
3 119810856
3 119811031
3 119811464
3 119811605
3 119811613
3 119811627
3 119811825
3 119812227
3 119812617
3 119812636
3 119812786
3 119812857
3 119812877
3 119812906
3 119812908
3 119813293
3 119813683
3 119815219
3 119815603
3 119816209
3 119816478
3 119816811
3 119816850
3 119817132
3 119817458
3 119817499
3 119817573
3 119817626
3 119817778
3 119818057
3 119818433
3 119818436
3 119818514
3 119818656
3 119819058
3 119819211
3 119819278
3 119819675
3 119820359
3 119820707
3 119820753
3 119821363
3 119821518
3 119821540
3 119822402
3 119824342
3 119824466
3 119824634
3 119824637
3 119824646
3 119824656
3 119825008
3 119825266
3 119825417
3 119825805
3 119826148
3 119826166
3 119826605
3 119827214
3 119827438
3 119827633
3 119828568
3 119828615
3 119828828
3 119829121
3 119829307
3 119829340
3 119829598
3 119829602
3 119829681
3 119829699
3 119830342
3 119830435
3 119832914
3 119832937
3 119832962
3 119833018
3 119833690
3 119834758
3 119835310
3 119835440
3 119835561
3 119835708
3 119835851
3 119836380
3 119837110
3 119837782
3 119838236
3 119838241
3 119838385
3 119838549
3 119840173
3 119840182
3 119841071
3 119842126
3 119843873
3 119843979
3 119844034
3 119844090
3 119844101
3 119844224
3 119844293
3 119844357
3 119844386
3 119844405
3 119844416
3 119844440
3 119844557
3 119844559
3 119844677
3 119844795
3 119844799
3 119844929
3 119844976
3 119845196
3 119845405
3 119845533
3 119845760
3 119845802
3 119845925
3 119846279
3 119847748
3 119847755
3 119848308
3 119848323
3 119848394
3 119848435
3 119848536
3 119848670
3 119848877
3 119848926
3 119849041
3 119849269
3 119849463
3 119849492
3 119849501
3 119849716
3 119849770
3 119849838
3 119850139
3 119850216
3 119850273
3 119850689
3 119851078
3 119851117
3 119851219
3 119853121
3 119853286
3 119853361
3 119853383
3 119853389
3 119853404
3 119853516
3 119853579
3 119853606
3 119853799
3 119853988
3 119854049
3 119854138
3 119854171
3 119854201
3 119854221
3 119854288
3 119855309
3 119855348
3 119855703
3 119855731
3 119855820
3 119856127
3 119856450
3 119856483
3 119856501
3 119856836
3 119857618
3 119857620
3 119857772
3 119858082
3 119858870
3 119859017
3 119859437
3 119859465
3 119859559
3 119859973
3 119860707
3 119861385
3 119861415
3 119861878
3 119861960
3 119862129
3 119862179
3 119862708
3 119862959
3 119864487
3 119864850
3 119865122
3 119865327
3 119865380
3 119865620
3 119865783
3 119866033
3 119866554
3 119866786
3 119866805
3 119867573
3 119868121
3 119868745
3 119868873
3 119869059
3 119870739
3 119870857
3 119870946
3 119871166
3 119871494
3 119871526
3 119871563
3 119871994
3 119872075
3 119872592
3 119872673
3 119872836
3 119873007
3 119873070
3 119873547
3 119873823
3 119875540
3 119875582
3 119875771
3 119877071
3 119877083
3 119877384
3 119877465
3 119877499
3 119877526
3 119877610
3 119877675
3 119877870
3 119878070
3 119878932
3 119879511
3 119881412
3 119881755
3 119882554
3 119883641
3 119883913
3 119884257
3 119884300
3 119884412
3 119884656
3 119885137
3 119885248
3 119885501
3 119885609
3 119886128
3 119886412
3 119887007
3 119887217
3 119887697
3 119887705
3 119888174
3 119888763
3 119888996
3 119889073
3 119889341
3 119889928
3 119890173
3 119890527
3 119890719
3 119891208
3 119891213
3 119891888
3 119892181
3 119892525
3 119893399
3 119893611
3 119894102
3 119894186
3 119894219
3 119894314
3 119894779
3 119894797
3 119895156
3 119895575
3 119895668
3 119895739
3 119896381
3 119896458
3 119896551
3 119896621
3 119898047
3 119898108
3 119898542
3 119900735
3 119901070
3 119903805
3 119904099
3 119908663
3 119908743
3 119909594
3 119909685
3 119911003
3 119911383
3 119912290
3 119912396
3 119912449
3 119912791
3 119912824
3 119912985
3 119913259
3 119913279
3 119913296
3 119913434
3 119914307
3 119914470
3 119914790
3 119914897
3 119915038
3 119918182
3 119919479
3 119920848
3 119921491
3 119921695
3 119923913
3 119924087
3 119924736
3 119927976
3 119928224
3 119929240
3 119929301
3 119934890
3 119936877
3 119937786
3 119938824
3 119940025
3 119940100
3 119940338
3 119940411
3 119940617
3 119940749
3 119941362
3 119941410
3 119942789
3 119943461
3 119945959
3 119946159
3 119946837
3 119948687
3 119949468
3 119949570
3 119949721
3 119950054
3 119950137
3 119950393
3 119950791
3 119951877
3 119952206
3 119955202
3 119955649
3 119956792
3 119961774
3 119962358
3 119962543
3 119964057
3 119964915
3 119965822
3 119965837
3 119966022
3 119966037
3 119966736
3 119967086
3 119967281
3 119967581
3 119967620
3 119967672
3 119968435
3 119968736
3 119969481
3 119969776
3 119969881
3 119970352
3 119970475
3 119970548
3 119970814
3 119970876
3 119970884
3 119970947
3 119970970
3 119971235
3 119971259
3 119971439
3 119971950
3 119972628
3 119972795
3 119974179
3 119975585
3 119975609
3 119975790
3 119976179
3 119976196
3 119976562
3 119976564
3 119976948
3 119977276
3 119977681
3 119978156
3 119978666
3 119978766
3 119978903
3 119979949
3 119980214
3 119980821
3 119982016
3 119982092
3 119982107
3 119982296
3 119982411
3 119982515
3 119982696
3 119983010
3 119983205
3 119983571
3 119983836
3 119983891
3 119983932
3 119984836
3 119985067
3 119985478
3 119985783
3 119986078
3 119986228
3 119986372
3 119987511
3 119987681
3 119988071
3 119988361
3 119989528
3 119995258
3 119996080
3 119997016
3 119997116
3 119997142
3 119998217
3 119998580
3 120001146
3 120001411
3 120002071
3 120002508
3 120002547
3 120002698
3 120002842
3 120002944
3 120003067
3 120003554
3 120005295
3 120005324
3 120005775
3 120006417
3 120006849
3 120007016
3 120010719
3 120010755
3 120012278
3 120012459
3 120012732
3 120013191
3 120013512
3 120013790
3 120014775
3 120016947
3 120017434
3 120017787
3 120018217
3 120019063
3 120019713
3 120020055
3 120022188
3 120022201
3 120022488
3 120024866
3 120025163
3 120026306
3 120026517
3 120026841
3 120028472
3 120030085
3 120030263
3 120030331
3 120030382
3 120030447
3 120030458
3 120030486
3 120030517
3 120030641
3 120030644
3 120030689
3 120030787
3 120030853
3 120030871
3 120030895
3 120030955
3 120031143
3 120031188
3 120031230
3 120031242
3 120031276
3 120031307
3 120031449
3 120031489
3 120031594
3 120031681
3 120031760
3 120031769
3 120031802
3 120031858
3 120031890
3 120031954
3 120032008
3 120032012
3 120032017
3 120032295
3 120032333
3 120032542
3 120032810
3 120032973
3 120033069
3 120033236
3 120033410
3 120033517
3 120033614
3 120033630
3 120033799
3 120036114
3 120036316
3 120036352
3 120036454
3 120036513
3 120036681
3 120036816
3 120036871
3 120036992
3 120037036
3 120037058
3 120037434
3 120038721
3 120038767
3 120038876
3 120038899
3 120039393
3 120039988
3 120040061
3 120040763
3 120041290
3 120041538
3 120041587
3 120041692
3 120041765
3 120041865
3 120041954
3 120042168
3 120042180
3 120042296
3 120042384
3 120042393
3 120042397
3 120042586
3 120042811
3 120042850
3 120043171
3 120043184
3 120043256
3 120043267
3 120043290
3 120043345
3 120044115
3 120044169
3 120044734
3 120045683
3 120047018
3 120047130
3 120047407
3 120049468
3 120050049
3 120050232
3 120050233
3 120050235
3 120050432
3 120050832
3 120051011
3 120051230
3 120051277
3 120052318
3 120052456
3 120052791
3 120053792
3 120053969
3 120054228
3 120054449
3 120054746
3 120054802
3 120055631
3 120055736
3 120056055
3 120056293
3 120056347
3 120056434
3 120056695
3 120058314
3 120058691
3 120059789
3 120060523
3 120060762
3 120061159
3 120063015
3 120063562
3 120063687
3 120063996
3 120064039
3 120064229
3 120064374
3 120065537
3 120067372
3 120068427
3 120068656
3 120069404
3 120070466
3 120070777
3 120071051
3 120071528
3 120071586
3 120071625
3 120071967
3 120072286
3 120072437
3 120073992
3 120074282
3 120074401
3 120074622
3 120075587
3 120075871
3 120076227
3 120076281
3 120076543
3 120076659
3 120077173
3 120078812
3 120080218
3 120080237
3 120080458
3 120082677
3 120082761
3 120083230
3 120083493
3 120083850
3 120084257
3 120085020
3 120085581
3 120085791
3 120088847
3 120089193
3 120090134
3 120090154
3 120090226
3 120090371
3 120090512
3 120091494
3 120091550
3 120091611
3 120092274
3 120092312
3 120092550
3 120092823
3 120092875
3 120092882
3 120093496
3 120094214
3 120094853
3 120095544
3 120095667
3 120095797
3 120095841
3 120095976
3 120096235
3 120096464
3 120096717
3 120096810
3 120096931
3 120096973
3 120096974
3 120098625
3 120098748
3 120098755
3 120098756
3 120100417
3 120101575
3 120101687
3 120101964
3 120102066
3 120102134
3 120102512
3 120102800
3 120103600
3 120105490
3 120105884
3 120105991
3 120107280
3 120107349
3 120107934
3 120108178
3 120108378
3 120109333
3 120109976
3 120110181
3 120110336
3 120110595
3 120110621
3 120111027
3 120111889
3 120112500
3 120112621
3 120113006
3 120113171
3 120113173
3 120113209
3 120113435
3 120113494
3 120113516
3 120113539
3 120113565
3 120113596
3 120113616
3 120113621
3 120113833
3 120113927
3 120113955
3 120113956
3 120116105
3 120116113
3 120116115
3 120116119
3 120116193
3 120116546
3 120116597
3 120116621
3 120116774
3 120116824
3 120116852
3 120117058
3 120117102
3 120117310
3 120117325
3 120117337
3 120117360
3 120117378
3 120117693
3 120117839
3 120118188
3 120118302
3 120119049
3 120119921
3 120120487
3 120120732
3 120120987
3 120121334
3 120121433
3 120122217
3 120122497
3 120122909
3 120123226
3 120125074
3 120125457
3 120125677
3 120126555
3 120126575
3 120126860
3 120129563
3 120129616
3 120129668
3 120129873
3 120130025
3 120130071
3 120130301
3 120130315
3 120130363
3 120130388
3 120130547
3 120130552
3 120130575
3 120130774
3 120130794
3 120131534
3 120131537
3 120131562
3 120132870
3 120133403
3 120133752
3 120134356
3 120134406
3 120134416
3 120134846
3 120135026
3 120135168
3 120135223
3 120135586
3 120135866
3 120135931
3 120136122
3 120136139
3 120136237
3 120136279
3 120136814
3 120137042
3 120137841
3 120137873
3 120137931
3 120138429
3 120138481
3 120138686
3 120138759
3 120138822
3 120138897
3 120139261
3 120139755
3 120140074
3 120140338
3 120140399
3 120140566
3 120141105
3 120141201
3 120141262
3 120141267
3 120141298
3 120141372
3 120141492
3 120141728
3 120141794
3 120141815
3 120141818
3 120142264
3 120142354
3 120142516
3 120142622
3 120142746
3 120143057
3 120143272
3 120143274
3 120143786
3 120144105
3 120144234
3 120144343
3 120144959
3 120145512
3 120145703
3 120145707
3 120145738
3 120145949
3 120145950
3 120145962
3 120146435
3 120146461
3 120146675
3 120146725
3 120146738
3 120146909
3 120146963
3 120147069
3 120147164
3 120147233
3 120147258
3 120147301
3 120147328
3 120147350
3 120147355
3 120147377
3 120147386
3 120147444
3 120147646
3 120147675
3 120147917
3 120148000
3 120148031
3 120148237
3 120148238
3 120148390
3 120148394
3 120148411
3 120148412
3 120148536
3 120148571
3 120148640
3 120149017
3 120149233
3 120149410
3 120149839
3 120150284
3 120150326
3 120150422
3 120151000
3 120151291
3 120151302
3 120151636
3 120151717
3 120151834
3 120152274
3 120152606
3 120153166
3 120153226
3 120153383
3 120153780
3 120153841
3 120154400
3 120154710
3 120155789
3 120155839
3 120157798
3 120158337
3 120158583
3 120158748
3 120158751
3 120158962
3 120159167
3 120159271
3 120159543
3 120160803
3 120161173
3 120161513
3 120161522
3 120161532
3 120161546
3 120161584
3 120161605
3 120161609
3 120161775
3 120162083
3 120162182
3 120162256
3 120162274
3 120162276
3 120162474
3 120164094
3 120164286
3 120164291
3 120165590
3 120167279
3 120168379
3 120169724
3 120170235
3 120170451
3 120170866
3 120170963
3 120171066
3 120171382
3 120171853
3 120172322
3 120172588
3 120172899
3 120173093
3 120173116
3 120173472
3 120173632
3 120173766
3 120173979
3 120174304
3 120174544
3 120174726
3 120175173
3 120175395
3 120175757
3 120175853
3 120176050
3 120176120
3 120176371
3 120176407
3 120177384
3 120177485
3 120177496
3 120177783
3 120177922
3 120178176
3 120178396
3 120178823
3 120178891
3 120178905
3 120178974
3 120179367
3 120179640
3 120179822
3 120179852
3 120179992
3 120180003
3 120181201
3 120181376
3 120181479
3 120181678
3 120182046
3 120182052
3 120182900
3 120183364
3 120183840
3 120183884
3 120184034
3 120184278
3 120184435
3 120184480
3 120186240
3 120187053
3 120187241
3 120187414
3 120187484
3 120187679
3 120188930
3 120188992
3 120189837
3 120190239
3 120190296
3 120190740
3 120191147
3 120193011
3 120193181
3 120193449
3 120193489
3 120193939
3 120194014
3 120195220
3 120195515
3 120197211
3 120197534
3 120198599
3 120198669
3 120198870
3 120199415
3 120199460
3 120199847
3 120200029
3 120201031
3 120201104
3 120201294
3 120201574
3 120202161
3 120202875
3 120203091
3 120203744
3 120204042
3 120204067
3 120204079
3 120204131
3 120205511
3 120205761
3 120205837
3 120206069
3 120206598
3 120207014
3 120207143
3 120208356
3 120208544
3 120208554
3 120208922
3 120208966
3 120208972
3 120208996
3 120209030
3 120209091
3 120209562
3 120209610
3 120209692
3 120209693
3 120209729
3 120210180
3 120210303
3 120211513
3 120212148
3 120212226
3 120212580
3 120212608
3 120215006
3 120215151
3 120215186
3 120216401
3 120216653
3 120217124
3 120217880
3 120218068
3 120218181
3 120219000
3 120220046
3 120220347
3 120220778
3 120220949
3 120221993
3 120222242
3 120224341
3 120224526
3 120224794
3 120225078
3 120225867
3 120225876
3 120226201
3 120226697
3 120227056
3 120227394
3 120227471
3 120228068
3 120228299
3 120229394
3 120229524
3 120229547
3 120229869
3 120229921
3 120230380
3 120230845
3 120230917
3 120231222
3 120231885
3 120231948
3 120232147
3 120234364
3 120236441
3 120239343
3 120240109
3 120240223
3 120241376
3 120242476
3 120242681
3 120243329
3 120244166
3 120245749
3 120245884
3 120246236
3 120246453
3 120246963
3 120247443
3 120247466
3 120247471
3 120247489
3 120247490
3 120248334
3 120248430
3 120249123
3 120249424
3 120249454
3 120249887
3 120249917
3 120250397
3 120251462
3 120251654
3 120251998
3 120253445
3 120253768
3 120253895
3 120254202
3 120254885
3 120255256
3 120257160
3 120257592
3 120257735
3 120258563
3 120258661
3 120258995
3 120259030
3 120259487
3 120259600
3 120260314
3 120261079
3 120261134
3 120261465
3 120262233
3 120262504
3 120262544
3 120262708
3 120262813
3 120263016
3 120263100
3 120263107
3 120264534
3 120264570
3 120265052
3 120266040
3 120266522
3 120266664
3 120267007
3 120267340
3 120268455
3 120269060
3 120270590
3 120270673
3 120271176
3 120271530
3 120272282
3 120275141
3 120275667
3 120276008
3 120276016
3 120276120
3 120276263
3 120276988
3 120277444
3 120277687
3 120278581
3 120279713
3 120281623
3 120281803
3 120281887
3 120281894
3 120282160
3 120283108
3 120283427
3 120284666
3 120286616
3 120287137
3 120287309
3 120288550
3 120288777
3 120291550
3 120291586
3 120292785
3 120294593
3 120295101
3 120295352
3 120295719
3 120295781
3 120297011
3 120297432
3 120297774
3 120298697
3 120298952
3 120299512
3 120301518
3 120302222
3 120302531
3 120302680
3 120302961
3 120306273
3 120306744
3 120306964
3 120307108
3 120307223
3 120307297
3 120307728
3 120308002
3 120309076
3 120310029
3 120310730
3 120310775
3 120311333
3 120311441
3 120311689
3 120311908
3 120312296
3 120312561
3 120313221
3 120313372
3 120313476
3 120314151
3 120314441
3 120315346
3 120315917
3 120316366
3 120316769
3 120317071
3 120317276
3 120318771
3 120321604
3 120321642
3 120323201
3 120323931
3 120324372
3 120324932
3 120325047
3 120325530
3 120325612
3 120325774
3 120325817
3 120326273
3 120327479
3 120327495
3 120327824
3 120328420
3 120328814
3 120330162
3 120330164
3 120330406
3 120330790
3 120331083
3 120331572
3 120331905
3 120331934
3 120333692
3 120334169
3 120334385
3 120334674
3 120335308
3 120335411
3 120336177
3 120336178
3 120336249
3 120336412
3 120336422
3 120336430
3 120336761
3 120337689
3 120338078
3 120338611
3 120338707
3 120338992
3 120339158
3 120339820
3 120339822
3 120340107
3 120340221
3 120340671
3 120340735
3 120340926
3 120340976
3 120341361
3 120341466
3 120341549
3 120341871
3 120342078
3 120342098
3 120342203
3 120342397
3 120342530
3 120342774
3 120342798
3 120344155
3 120344160
3 120344283
3 120344746
3 120345090
3 120345362
3 120345378
3 120345456
3 120346214
3 120346308
3 120346782
3 120347100
3 120347126
3 120347162
3 120347180
3 120348194
3 120348436
3 120348562
3 120348680
3 120349352
3 120349514
3 120349538
3 120349599
3 120349681
3 120349720
3 120349971
3 120350336
3 120350481
3 120350531
3 120350916
3 120350952
3 120351555
3 120352689
3 120352865
3 120352980
3 120353081
3 120353131
3 120353153
3 120353469
3 120353511
3 120353749
3 120353899
3 120354064
3 120354490
3 120356524
3 120356738
3 120356921
3 120357173
3 120357241
3 120358408
3 120360210
3 120360378
3 120361004
3 120362023
3 120362070
3 120362464
3 120363124
3 120364595
3 120364641
3 120366309
3 120366402
3 120368031
3 120368763
3 120368862
3 120368925
3 120370238
3 120370283
3 120370424
3 120371821
3 120371856
3 120372309
3 120372443
3 120373775
3 120373856
3 120374986
3 120375001
3 120375198
3 120375338
3 120375631
3 120376342
3 120376801
3 120376875
3 120376936
3 120376987
3 120377422
3 120377663
3 120377700
3 120377781
3 120378342
3 120378894
3 120378988
3 120379556
3 120379579
3 120379984
3 120380232
3 120380233
3 120380312
3 120380742
3 120381134
3 120381164
3 120381171
3 120382499
3 120382872
3 120383007
3 120383219
3 120383946
3 120384013
3 120384145
3 120384200
3 120384274
3 120384495
3 120384900
3 120384980
3 120384984
3 120385127
3 120385725
3 120385877
3 120386189
3 120386329
3 120386575
3 120386996
3 120387192
3 120387198
3 120387347
3 120387482
3 120387654
3 120387734
3 120387906
3 120388485
3 120389693
3 120392029
3 120392424
3 120392506
3 120392645
3 120392686
3 120392955
3 120393173
3 120393354
3 120394310
3 120394516
3 120394532
3 120396023
3 120396538
3 120396742
3 120396949
3 120397033
3 120397104
3 120397196
3 120397220
3 120397717
3 120397751
3 120398114
3 120398302
3 120398317
3 120398429
3 120398440
3 120398507
3 120398558
3 120400350
3 120400615
3 120400765
3 120400989
3 120401050
3 120401821
3 120401874
3 120402326
3 120402371
3 120402403
3 120402596
3 120402597
3 120402757
3 120402910
3 120403150
3 120403165
3 120403912
3 120404822
3 120404837
3 120404854
3 120404877
3 120404950
3 120405232
3 120405532
3 120406051
3 120406368
3 120406390
3 120406676
3 120407768
3 120407769
3 120408030
3 120408175
3 120408385
3 120409306
3 120409442
3 120409757
3 120410041
3 120410055
3 120410219
3 120410238
3 120410650
3 120410864
3 120411232
3 120412003
3 120413604
3 120414662
3 120414665
3 120415035
3 120415150
3 120415255
3 120415388
3 120415808
3 120415894
3 120416000
3 120416497
3 120416559
3 120416791
3 120417895
3 120418268
3 120418474
3 120418864
3 120419223
3 120420842
3 120421574
3 120422046
3 120422233
3 120422537
3 120422595
3 120422892
3 120422959
3 120424488
3 120424572
3 120424650
3 120424828
3 120425358
3 120425644
3 120425918
3 120426161
3 120426212
3 120426216
3 120426680
3 120427840
3 120428384
3 120428434
3 120428532
3 120429599
3 120429810
3 120430082
3 120430877
3 120431136
3 120431276
3 120432132
3 120432163
3 120433039
3 120433055
3 120433162
3 120433564
3 120433586
3 120433795
3 120433955
3 120434287
3 120434616
3 120434764
3 120434774
3 120435468
3 120435610
3 120435704
3 120436319
3 120436566
3 120436600
3 120436841
3 120436913
3 120437119
3 120437302
3 120437485
3 120437631
3 120437724
3 120437900
3 120437970
3 120437971
3 120438017
3 120438115
3 120438240
3 120438250
3 120438281
3 120438411
3 120438419
3 120438469
3 120440847
3 120440868
3 120441063
3 120441340
3 120441385
3 120441576
3 120441669
3 120441734
3 120442704
3 120443041
3 120443108
3 120443201
3 120443431
3 120443989
3 120444003
3 120444019
3 120444377
3 120444456
3 120444519
3 120445561
3 120445614
3 120446667
3 120447499
3 120447776
3 120448291
3 120449619
3 120449987
3 120450331
3 120450410
3 120450416
3 120450517
3 120450751
3 120450816
3 120450817
3 120450890
3 120451105
3 120451118
3 120451149
3 120451392
3 120451553
3 120451566
3 120451631
3 120451772
3 120452225
3 120453567
3 120453576
3 120453730
3 120453769
3 120453789
3 120454092
3 120454108
3 120454563
3 120454795
3 120454887
3 120456319
3 120456346
3 120458462
3 120458480
3 120458558
3 120458930
3 120459232
3 120459448
3 120459774
3 120461802
3 120463623
3 120463649
3 120463909
3 120464209
3 120464215
3 120464762
3 120465821
3 120466053
3 120466459
3 120466592
3 120466622
3 120466887
3 120466894
3 120466937
3 120467077
3 120467099
3 120467105
3 120467116
3 120467243
3 120467730
3 120467811
3 120467886
3 120467911
3 120468010
3 120468382
3 120468384
3 120468424
3 120468443
3 120468517
3 120468939
3 120468941
3 120468956
3 120469071
3 120469221
3 120469326
3 120469405
3 120469537
3 120469660
3 120469685
3 120470180
3 120470239
3 120470272
3 120470387
3 120470415
3 120470722
3 120471007
3 120471115
3 120471123
3 120471128
3 120471213
3 120471317
3 120471362
3 120471851
3 120471909
3 120472011
3 120472015
3 120472116
3 120472141
3 120472174
3 120472483
3 120472488
3 120472532
3 120472682
3 120472832
3 120472960
3 120473903
3 120473949
3 120474055
3 120474065
3 120474696
3 120475023
3 120475637
3 120476400
3 120476550
3 120476559
3 120476660
3 120477404
3 120477729
3 120479034
3 120479565
3 120479623
3 120479705
3 120479725
3 120479806
3 120480005
3 120480008
3 120481256
3 120481467
3 120481727
3 120482524
3 120484273
3 120484274
3 120484530
3 120486078
3 120486176
3 120486722
3 120486752
3 120486792
3 120486937
3 120487298
3 120487853
3 120488343
3 120488660
3 120489276
3 120489400
3 120489852
3 120490312
3 120490323
3 120490604
3 120490721
3 120491210
3 120491343
3 120491746
3 120491750
3 120491756
3 120491879
3 120492973
3 120493067
3 120493261
3 120493271
3 120493328
3 120493445
3 120493523
3 120493537
3 120493557
3 120494063
3 120494293
3 120494707
3 120495015
3 120495105
3 120495722
3 120495753
3 120496187
3 120496621
3 120496624
3 120496663
3 120496984
3 120497215
3 120497389
3 120497516
3 120498693
3 120498774
3 120498865
3 120499173
3 120500330
3 120500602
3 120500924
3 120500993
3 120502011
3 120502171
3 120502809
3 120502920
3 120503267
3 120503489
3 120503490
3 120503715
3 120504104
3 120504453
3 120504921
3 120505062
3 120505267
3 120506884
3 120507391
3 120507659
3 120508326
3 120508768
3 120508844
3 120508958
3 120509985
3 120510167
3 120510561
3 120510596
3 120511626
3 120512072
3 120512094
3 120512228
3 120512232
3 120514070
3 120514349
3 120514585
3 120515141
3 120515254
3 120515412
3 120515905
3 120515960
3 120516459
3 120517208
3 120517535
3 120517991
3 120518013
3 120518675
3 120518850
3 120518884
3 120518919
3 120518938
3 120520975
3 120521171
3 120521537
3 120521918
3 120523378
3 120523382
3 120524081
3 120525574
3 120525677
3 120525895
3 120526488
3 120526796
3 120527215
3 120527286
3 120527371
3 120527789
3 120527817
3 120527969
3 120528060
3 120528534
3 120529005
3 120529061
3 120529423
3 120529483
3 120529675
3 120529717
3 120529947
3 120530048
3 120530181
3 120530257
3 120530340
3 120530675
3 120530900
3 120530947
3 120531088
3 120531253
3 120531355
3 120532259
3 120532554
3 120532981
3 120533092
3 120533220
3 120533260
3 120533423
3 120533623
3 120533666
3 120534026
3 120534299
3 120534392
3 120534973
3 120535596
3 120535658
3 120535801
3 120535981
3 120536096
3 120536250
3 120536506
3 120536530
3 120536899
3 120537165
3 120537223
3 120537496
3 120537917
3 120538963
3 120539064
3 120539706
3 120541341
3 120542384
3 120542413
3 120542490
3 120542512
3 120542537
3 120542896
3 120543286
3 120543648
3 120543959
3 120544118
3 120544179
3 120544750
3 120545075
3 120545656
3 120545716
3 120545756
3 120545844
3 120545845
3 120546590
3 120546721
3 120546759
3 120546796
3 120546801
3 120546834
3 120546846
3 120546964
3 120547020
3 120547043
3 120547138
3 120551040
3 120551127
3 120551204
3 120551205
3 120551393
3 120551479
3 120551898
3 120551920
3 120551926
3 120551957
3 120552290
3 120552318
3 120552661
3 120552666
3 120552673
3 120552674
3 120552741
3 120552848
3 120553098
3 120553134
3 120553231
3 120553271
3 120553275
3 120553282
3 120553285
3 120553913
3 120553953
3 120554227
3 120554447
3 120554504
3 120554583
3 120554598
3 120554609
3 120554629
3 120554688
3 120554717
3 120554915
3 120554958
3 120555091
3 120555105
3 120555947
3 120556079
3 120556311
3 120556441
3 120556464
3 120556547
3 120556661
3 120556780
3 120556786
3 120556920
3 120557189
3 120557257
3 120557683
3 120557793
3 120557794
3 120558747
3 120558760
3 120558775
3 120558795
3 120558800
3 120559052
3 120559107
3 120559118
3 120559132
3 120559158
3 120559166
3 120559242
3 120559414
3 120559530
3 120559723
3 120560366
3 120560452
3 120560466
3 120560568
3 120560784
3 120560795
3 120560866
3 120561155
3 120561173
3 120561251
3 120561321
3 120561326
3 120561361
3 120561567
3 120561789
3 120561791
3 120561849
3 120561853
3 120561889
3 120561928
3 120562050
3 120562080
3 120562190
3 120562198
3 120562238
3 120562265
3 120562349
3 120562361
3 120562478
3 120562505
3 120562549
3 120562611
3 120562670
3 120562752
3 120562906
3 120562926
3 120563090
3 120563091
3 120563105
3 120563334
3 120563825
3 120563848
3 120563909
3 120564020
3 120564283
3 120564481
3 120564548
3 120564658
3 120564667
3 120564743
3 120564762
3 120564796
3 120564797
3 120564801
3 120564903
3 120564955
3 120565031
3 120565105
3 120565131
3 120565236
3 120565249
3 120565280
3 120565322
3 120565355
3 120565444
3 120565537
3 120565910
3 120565921
3 120565963
3 120565992
3 120566462
3 120566571
3 120566578
3 120567015
3 120569724
3 120569889
3 120569949
3 120569992
3 120569997
3 120569999
3 120570023
3 120570558
3 120571133
3 120571188
3 120571195
3 120571245
3 120571686
3 120571807
3 120572061
3 120572083
3 120572176
3 120572247
3 120572316
3 120572407
3 120574483
3 120574735
3 120574983
3 120575060
3 120575260
3 120575273
3 120575310
3 120575619
3 120575694
3 120575700
3 120576602
3 120576661
3 120576703
3 120577098
3 120577241
3 120578673
3 120578679
3 120578708
3 120578821
3 120578899
3 120578972
3 120579102
3 120579317
3 120579434
3 120579715
3 120579804
3 120579939
3 120579951
3 120579958
3 120580001
3 120580039
3 120580042
3 120580195
3 120580545
3 120580577
3 120580891
3 120580905
3 120581082
3 120581141
3 120581142
3 120581143
3 120581215
3 120581311
3 120582174
3 120582394
3 120582406
3 120582407
3 120582541
3 120582542
3 120582572
3 120582800
3 120582881
3 120583084
3 120583278
3 120583565
3 120584034
3 120584251
3 120584300
3 120584779
3 120584802
3 120584865
3 120584961
3 120584967
3 120585024
3 120585256
3 120585486
3 120585487
3 120585989
3 120586288
3 120586297
3 120586298
3 120586395
3 120586422
3 120586491
3 120586529
3 120586535
3 120586741
3 120586843
3 120586976
3 120587034
3 120587080
3 120587146
3 120587149
3 120587209
3 120587277
3 120587371
3 120587391
3 120587557
3 120587642
3 120587648
3 120587676
3 120587690
3 120587715
3 120587727
3 120587988
3 120588007
3 120588019
3 120588112
3 120588267
3 120588271
3 120588285
3 120588306
3 120588404
3 120588426
3 120588432
3 120588441
3 120588465
3 120588499
3 120588602
3 120588612
3 120588692
3 120588751
3 120588780
3 120588851
3 120588940
3 120588995
3 120589023
3 120589108
3 120589109
3 120589136
3 120589183
3 120589237
3 120589287
3 120589342
3 120589353
3 120589391
3 120589434
3 120589590
3 120589645
3 120589706
3 120589773
3 120589872
3 120589888
3 120590139
3 120590216
3 120590315
3 120590385
3 120590524
3 120590567
3 120590572
3 120590616
3 120590633
3 120590638
3 120590647
3 120590669
3 120590709
3 120590715
3 120590736
3 120590781
3 120590959
3 120590962
3 120591069
3 120591180
3 120591252
3 120591261
3 120591292
3 120591342
3 120591394
3 120591496
3 120591919
3 120591933
3 120592069
3 120592251
3 120592352
3 120592435
3 120592504
3 120592788
3 120593036
3 120593088
3 120593259
3 120593555
3 120593578
3 120593738
3 120594055
3 120594150
3 120594160
3 120594166
3 120594315
3 120594600
3 120594606
3 120595253
3 120595365
3 120595387
3 120595741
3 120596039
3 120596100
3 120597962
3 120598726
3 120600379
3 120600431
3 120601444
3 120601580
3 120601976
3 120601989
3 120602381
3 120602470
3 120602553
3 120602654
3 120602655
3 120602771
3 120602848
3 120602937
3 120603232
3 120603257
3 120603280
3 120603486
3 120603509
3 120603609
3 120604005
3 120604075
3 120604121
3 120604244
3 120604378
3 120604569
3 120604638
3 120604739
3 120604993
3 120605054
3 120605356
3 120605539
3 120605892
3 120606315
3 120606600
3 120606710
3 120606711
3 120606929
3 120607906
3 120607908
3 120608180
3 120608405
3 120608481
3 120608491
3 120608512
3 120608589
3 120608783
3 120608897
3 120609214
3 120609218
3 120609223
3 120609777
3 120609789
3 120609903
3 120609966
3 120609975
3 120610455
3 120610469
3 120610498
3 120610544
3 120610602
3 120610634
3 120610762
3 120610795
3 120610801
3 120610847
3 120610908
3 120610992
3 120611016
3 120611126
3 120611147
3 120611176
3 120611229
3 120611245
3 120611323
3 120611794
3 120611798
3 120611823
3 120612063
3 120612178
3 120612401
3 120612685
3 120612827
3 120613006
3 120613071
3 120613370
3 120613418
3 120613650
3 120614100
3 120614216
3 120614281
3 120614459
3 120614529
3 120614560
3 120615164
3 120615401
3 120615466
3 120615735
3 120615787
3 120615889
3 120616047
3 120616197
3 120616258
3 120616264
3 120616269
3 120616343
3 120616386
3 120617033
3 120617045
3 120617214
3 120617482
3 120617524
3 120617643
3 120618112
3 120618159
3 120618693
3 120619113
3 120619136
3 120619292
3 120619588
3 120619695
3 120619951
3 120620019
3 120620067
3 120620181
3 120620373
3 120620506
3 120620591
3 120620758
3 120620770
3 120620798
3 120620966
3 120621021
3 120621151
3 120621230
3 120621254
3 120621339
3 120621518
3 120621774
3 120622682
3 120622701
3 120622756
3 120622844
3 120622900
3 120622906
3 120622971
3 120623303
3 120624112
3 120624157
3 120624286
3 120624629
3 120624664
3 120624689
3 120624710
3 120624806
3 120624921
3 120625586
3 120626091
3 120626104
3 120626112
3 120626617
3 120626654
3 120626689
3 120626846
3 120626882
3 120626913
3 120627002
3 120627097
3 120627155
3 120627348
3 120627618
3 120628361
3 120628773
3 120628846
3 120629049
3 120629517
3 120629518
3 120629523
3 120629674
3 120629729
3 120629791
3 120630334
3 120630908
3 120630993
3 120631022
3 120631054
3 120631118
3 120631174
3 120631396
3 120631837
3 120632856
3 120632991
3 120633141
3 120633150
3 120633373
3 120633394
3 120633424
3 120633445
3 120633447
3 120633449
3 120633472
3 120633534
3 120633681
3 120633691
3 120633978
3 120634058
3 120634236
3 120634240
3 120634274
3 120634319
3 120634351
3 120634370
3 120634459
3 120634477
3 120634494
3 120634500
3 120634517
3 120634519
3 120634538
3 120634544
3 120634717
3 120634754
3 120634792
3 120634994
3 120635035
3 120635070
3 120635163
3 120635172
3 120635213
3 120635326
3 120635331
3 120635494
3 120635775
3 120635784
3 120635833
3 120636035
3 120636596
3 120636994
3 120636995
3 120636998
3 120636999
3 120637006
3 120637303
3 120637320
3 120637611
3 120637883
3 120637967
3 120638351
3 120638574
3 120638591
3 120638619
3 120639500
3 120641809
3 120642178
3 120642202
3 120642228
3 120642257
3 120642271
3 120642799
3 120642990
3 120643620
3 120643707
3 120643749
3 120643803
3 120644037
3 120644297
3 120644335
3 120644641
3 120644715
3 120644789
3 120644844
3 120644873
3 120644905
3 120644907
3 120644923
3 120644963
3 120645588
3 120645600
3 120645607
3 120645703
3 120645745
3 120645805
3 120646076
3 120646308
3 120646380
3 120646944
3 120647418
3 120647613
3 120647708
3 120647908
3 120648216
3 120648342
3 120648617
3 120648618
3 120648783
3 120648822
3 120648899
3 120649224
3 120649652
3 120649809
3 120650144
3 120650191
3 120650269
3 120650301
3 120650320
3 120650412
3 120650417
3 120650454
3 120650456
3 120650467
3 120650749
3 120650834
3 120650985
3 120651046
3 120651081
3 120651349
3 120651411
3 120651545
3 120651586
3 120651849
3 120651944
3 120651948
3 120652222
3 120652331
3 120652340
3 120652669
3 120652674
3 120652965
3 120653010
3 120653037
3 120653208
3 120653243
3 120653455
3 120653483
3 120653987
3 120653988
3 120654042
3 120654053
3 120654421
3 120654659
3 120654734
3 120655479
3 120656336
3 120657036
3 120657220
3 120657476
3 120657478
3 120657953
3 120658064
3 120658343
3 120658423
3 120658506
3 120658603
3 120658623
3 120658625
3 120658761
3 120658839
3 120658848
3 120658969
3 120659051
3 120659103
3 120659176
3 120659211
3 120659419
3 120660094
3 120660410
3 120660440
3 120660485
3 120660677
3 120660870
3 120660968
3 120661201
3 120661371
3 120661831
3 120662170
3 120662266
3 120662663
3 120663112
3 120663185
3 120663202
3 120663864
3 120664161
3 120664256
3 120664384
3 120664604
3 120664742
3 120664759
3 120665990
3 120666277
3 120666595
3 120666924
3 120666940
3 120667017
3 120667167
3 120667558
3 120667663
3 120667739
3 120667789
3 120667889
3 120667906
3 120668238
3 120668596
3 120668624
3 120669705
3 120669927
3 120670407
3 120670971
3 120671558
3 120671611
3 120671944
3 120672690
3 120672961
3 120672977
3 120673608
3 120673959
3 120673999
3 120674152
3 120674183
3 120674221
3 120674234
3 120674258
3 120674365
3 120674752
3 120674800
3 120675113
3 120675144
3 120675174
3 120675502
3 120675567
3 120675626
3 120675635
3 120675770
3 120675798
3 120675809
3 120675859
3 120685574
3 120685664
3 120685711
3 120685775
3 120685797
3 120685865
3 120686075
3 120686226
3 120686261
3 120686328
3 120686476
3 120686533
3 120686569
3 120687620
3 120687689
3 120687815
3 120688602
3 120688652
3 120688998
3 120689051
3 120689582
3 120689605
3 120689848
3 120689986
3 120690020
3 120690153
3 120690530
3 120690939
3 120691586
3 120692018
3 120692273
3 120692355
3 120692542
3 120692554
3 120692789
3 120692854
3 120692894
3 120692903
3 120692954
3 120692962
3 120694219
3 120694578
3 120694902
3 120695150
3 120695508
3 120695918
3 120696787
3 120697093
3 120697682
3 120697969
3 120698050
3 120698075
3 120698154
3 120698166
3 120698321
3 120698348
3 120698446
3 120698575
3 120698686
3 120698729
3 120698746
3 120698757
3 120698776
3 120699665
3 120699912
3 120700276
3 120700794
3 120700855
3 120700965
3 120701239
3 120701267
3 120701717
3 120701860
3 120701887
3 120702500
3 120702863
3 120704050
3 120704147
3 120704749
3 120704913
3 120705062
3 120705525
3 120705910
3 120706020
3 120706040
3 120706263
3 120706533
3 120706674
3 120706810
3 120707614
3 120708078
3 120708117
3 120708331
3 120708360
3 120708973
3 120710506
3 120710596
3 120711046
3 120711846
3 120711938
3 120712310
3 120712514
3 120712679
3 120713470
3 120714208
3 120714302
3 120714616
3 120715187
3 120715637
3 120715744
3 120715750
3 120715821
3 120715980
3 120716297
3 120717601
3 120718442
3 120718637
3 120718709
3 120719255
3 120719512
3 120719529
3 120719600
3 120719648
3 120720376
3 120720429
3 120721180
3 120722221
3 120723228
3 120723233
3 120723506
3 120723591
3 120723903
3 120724121
3 120724140
3 120724730
3 120725086
3 120726084
3 120727277
3 120727838
3 120728271
3 120728366
3 120728371
3 120728445
3 120728469
3 120728502
3 120728814
3 120728873
3 120728958
3 120729219
3 120729581
3 120729788
3 120729789
3 120729817
3 120729822
3 120729833
3 120729924
3 120729939
3 120729959
3 120730196
3 120730271
3 120730418
3 120730756
3 120731268
3 120731288
3 120731393
3 120731733
3 120732168
3 120732696
3 120732796
3 120733057
3 120733512
3 120734114
3 120734287
3 120734509
3 120734827
3 120736076
3 120736079
3 120736291
3 120736680
3 120737845
3 120737867
3 120738105
3 120738338
3 120738473
3 120739344
3 120739744
3 120739748
3 120739987
3 120740295
3 120740310
3 120740451
3 120740772
3 120740861
3 120740952
3 120741209
3 120741334
3 120741452
3 120741620
3 120742203
3 120742756
3 120742815
3 120742959
3 120743133
3 120743203
3 120744969
3 120745243
3 120745765
3 120746366
3 120746837
3 120746846
3 120747013
3 120747033
3 120747036
3 120747062
3 120747195
3 120747214
3 120747226
3 120750664
3 120750862
3 120751112
3 120751169
3 120751229
3 120751243
3 120751522
3 120751583
3 120751668
3 120751715
3 120751815
3 120751842
3 120751882
3 120751973
3 120752052
3 120752112
3 120752181
3 120752231
3 120752264
3 120752314
3 120752863
3 120753166
3 120753505
3 120753594
3 120753701
3 120753741
3 120753804
3 120753871
3 120753919
3 120753923
3 120753955
3 120754054
3 120754069
3 120754362
3 120754373
3 120754417
3 120754538
3 120754541
3 120754568
3 120754602
3 120755114
3 120755287
3 120755351
3 120755506
3 120755749
3 120756013
3 120756171
3 120756296
3 120756537
3 120757096
3 120757148
3 120757282
3 120757459
3 120757656
3 120757722
3 120757919
3 120758014
3 120758099
3 120758345
3 120758372
3 120758675
3 120758733
3 120758934
3 120759040
3 120759739
3 120759906
3 120759923
3 120761050
3 120761565
3 120761614
3 120761777
3 120761833
3 120765704
3 120766344
3 120766424
3 120766812
3 120767402
3 120767895
3 120769517
3 120770808
3 120771219
3 120772236
3 120772362
3 120773419
3 120773774
3 120773821
3 120774177
3 120774366
3 120774495
3 120774598
3 120774892
3 120775247
3 120775541
3 120775791
3 120776433
3 120776452
3 120777008
3 120777075
3 120777236
3 120777348
3 120777552
3 120777570
3 120777592
3 120777678
3 120777724
3 120777952
3 120778008
3 120778205
3 120778598
3 120778659
3 120779081
3 120779124
3 120779300
3 120780043
3 120781169
3 120781492
3 120781665
3 120782538
3 120782854
3 120783199
3 120783332
3 120783565
3 120784097
3 120784300
3 120784889
3 120784922
3 120785256
3 120785311
3 120785372
3 120785609
3 120785707
3 120785720
3 120786127
3 120786254
3 120786257
3 120786325
3 120786902
3 120786907
3 120787068
3 120788227
3 120788264
3 120788272
3 120788288
3 120788439
3 120788854
3 120789079
3 120789175
3 120789447
3 120789611
3 120789657
3 120789714
3 120789730
3 120789736
3 120789860
3 120789902
3 120789913
3 120790333
3 120790650
3 120790752
3 120791155
3 120791264
3 120791338
3 120791464
3 120791479
3 120791497
3 120791531
3 120791629
3 120791682
3 120791778
3 120791805
3 120791994
3 120792027
3 120792061
3 120792330
3 120792499
3 120792554
3 120792589
3 120792637
3 120792691
3 120792788
3 120792802
3 120792835
3 120792869
3 120792943
3 120792965
3 120793018
3 120793094
3 120793135
3 120793155
3 120793380
3 120793388
3 120793408
3 120793935
3 120794003
3 120794044
3 120794070
3 120794142
3 120794361
3 120794472
3 120794638
3 120795960
3 120795993
3 120796024
3 120796028
3 120796132
3 120796304
3 120796369
3 120796397
3 120796434
3 120796512
3 120797125
3 120797225
3 120797264
3 120797362
3 120797472
3 120797654
3 120798877
3 120798976
3 120798995
3 120799439
3 120799444
3 120801634
3 120801894
3 120802236
3 120802330
3 120802377
3 120802393
3 120802401
3 120802484
3 120803020
3 120803028
3 120803187
3 120803308
3 120804176
3 120804436
3 120804453
3 120804819
3 120804998
3 120805242
3 120805585
3 120805685
3 120805726
3 120805728
3 120806227
3 120806301
3 120806339
3 120806377
3 120806418
3 120807075
3 120807547
3 120807753
3 120807808
3 120807921
3 120807973
3 120808165
3 120808277
3 120808317
3 120808377
3 120808690
3 120808923
3 120810018
3 120811487
3 120811534
3 120811537
3 120811702
3 120811791
3 120811950
3 120812004
3 120812020
3 120812031
3 120812032
3 120812150
3 120812151
3 120812178
3 120812212
3 120812271
3 120812320
3 120812350
3 120812450
3 120812455
3 120812514
3 120812521
3 120812525
3 120812540
3 120812619
3 120812630
3 120812676
3 120812682
3 120812806
3 120812865
3 120812921
3 120813123
3 120813150
3 120813244
3 120813355
3 120813377
3 120813472
3 120813531
3 120813643
3 120813738
3 120813797
3 120813846
3 120814008
3 120814067
3 120814629
3 120814633
3 120814672
3 120814678
3 120814725
3 120814741
3 120814835
3 120814921
3 120814937
3 120815141
3 120815146
3 120815178
3 120815458
3 120815460
3 120815641
3 120818400
3 120818866
3 120818969
3 120822420
3 120825188
3 120827285
3 120828967
3 120828973
3 120829051
3 120829136
3 120829635
3 120830431
3 120833874
3 120833895
3 120834544
3 120834790
3 120837754
3 120838216
3 120838390
3 120838416
3 120839464
3 120839700
3 120839742
3 120840101
3 120840451
3 120840579
3 120841675
3 120841696
3 120842505
3 120842751
3 120842770
3 120842833
3 120843847
3 120845240
3 120845269
3 120845271
3 120846110
3 120846294
3 120847427
3 120847553
3 120847781
3 120848715
3 120848717
3 120849445
3 120849618
3 120850944
3 120851067
3 120851127
3 120851155
3 120851228
3 120851765
3 120851986
3 120852245
3 120852335
3 120852999
3 120853074
3 120853447
3 120853763
3 120853862
3 120853971
3 120857464
3 120857949
3 120858384
3 120859026
3 120859142
3 120859805
3 120860137
3 120860718
3 120860884
3 120860973
3 120861393
3 120861421
3 120861453
3 120861918
3 120862012
3 120862176
3 120862268
3 120862919
3 120863061
3 120863090
3 120863295
3 120863660
3 120864307
3 120864638
3 120864740
3 120865295
3 120866623
3 120867276
3 120868054
3 120868095
3 120868116
3 120868121
3 120868701
3 120869339
3 120869647
3 120870643
3 120870734
3 120870829
3 120871091
3 120871336
3 120871780
3 120871791
3 120871905
3 120874071
3 120874097
3 120874518
3 120874789
3 120876340
3 120877205
3 120877278
3 120877374
3 120877418
3 120877794
3 120877970
3 120878045
3 120878054
3 120878107
3 120878229
3 120878302
3 120878764
3 120879098
3 120879200
3 120879405
3 120879495
3 120880167
3 120880380
3 120880837
3 120881057
3 120881192
3 120881545
3 120881753
3 120881832
3 120882384
3 120882398
3 120882987
3 120883101
3 120883124
3 120883771
3 120883960
3 120884132
3 120884397
3 120884888
3 120885160
3 120886055
3 120887414
3 120887658
3 120888497
3 120888686
3 120889824
3 120890348
3 120890971
3 120891004
3 120892028
3 120892712
3 120892911
3 120893264
3 120893502
3 120893518
3 120893546
3 120894036
3 120894112
3 120894420
3 120894530
3 120894672
3 120894814
3 120894839
3 120894971
3 120895068
3 120895242
3 120895592
3 120897819
3 120897849
3 120898385
3 120898405
3 120898505
3 120900067
3 120900255
3 120900523
3 120900950
3 120901078
3 120901299
3 120901317
3 120901920
3 120901938
3 120902103
3 120902178
3 120902259
3 120902469
3 120902783
3 120903710
3 120903995
3 120904139
3 120905054
3 120905295
3 120905302
3 120905319
3 120905417
3 120906345
3 120906710
3 120907697
3 120907741
3 120907760
3 120907876
3 120907965
3 120907967
3 120908018
3 120908048
3 120908185
3 120908207
3 120908230
3 120908683
3 120908983
3 120908997
3 120909048
3 120909283
3 120910144
3 120910184
3 120910224
3 120910306
3 120910366
3 120910511
3 120910671
3 120910739
3 120911158
3 120911573
3 120912134
3 120912138
3 120912153
3 120912211
3 120912734
3 120913146
3 120913629
3 120914040
3 120914247
3 120914656
3 120914891
3 120914949
3 120915070
3 120915307
3 120915480
3 120915825
3 120916616
3 120917047
3 120917397
3 120917458
3 120918351
3 120918369
3 120919090
3 120919443
3 120919824
3 120920188
3 120920213
3 120920300
3 120920304
3 120920508
3 120920528
3 120920950
3 120921032
3 120921277
3 120921302
3 120921314
3 120921358
3 120921531
3 120921744
3 120922963
3 120923112
3 120923476
3 120924598
3 120924599
3 120925023
3 120925334
3 120925338
3 120925384
3 120925861
3 120925886
3 120926510
3 120927580
3 120927601
3 120927625
3 120927825
3 120928490
3 120928899
3 120929085
3 120929702
3 120929892
3 120933659
3 120933882
3 120934531
3 120934649
3 120935965
3 120935966
3 120935969
3 120936381
3 120936463
3 120936706
3 120936909
3 120937034
3 120937107
3 120937313
3 120938272
3 120938357
3 120938511
3 120939004
3 120941037
3 120942264
3 120942431
3 120942806
3 120943153
3 120943482
3 120944143
3 120944662
3 120946318
3 120946639
3 120947918
3 120948030
3 120948097
3 120948099
3 120948545
3 120948632
3 120948992
3 120949089
3 120949243
3 120950671
3 120950672
3 120950706
3 120950821
3 120950866
3 120950994
3 120951169
3 120951383
3 120951430
3 120951806
3 120957413
3 120957517
3 120958107
3 120958655
3 120958842
3 120959286
3 120959565
3 120961608
3 120962567
3 120963295
3 120965268
3 120965676
3 120972990
4 161448
4 161717
4 162226
4 166450
4 166561
4 166924
4 230396
4 231073
4 240160
4 240681
4 240732
4 241056
4 243159
4 244432
4 244711
4 244836
4 245437
4 246870
4 247291
4 248491
4 249862
4 250612
4 251088
4 251990
4 252753
4 254619
4 255533
4 255589
4 255651
4 256232
4 258281
4 258292
4 258423
4 262294
4 263373
4 263863
4 264162
4 264521
4 274256
4 274417
4 275598
4 277553
4 280153
4 280208
4 281858
4 282471
4 285842
4 286471
4 287475
4 288374
4 288556
4 288608
4 288792
4 291308
4 291485
4 291502
4 292503
4 292541
4 294002
4 294071
4 295839
4 296032
4 296189
4 297047
4 297048
4 297372
4 298927
4 301214
4 302687
4 302734
4 303119
4 304025
4 304174
4 304541
4 308043
4 309144
4 309480
4 309675
4 309761
4 310011
4 312143
4 313009
4 314911
4 314950
4 315053
4 321585
4 327183
4 327387
4 327728
4 328137
4 331940
4 331941
4 335937
4 336126
4 336647
4 337117
4 337413
4 337873
4 338859
4 338977
4 340375
4 340511
4 340949
4 341288
4 341441
4 341848
4 342975
4 343104
4 343321
4 344239
4 344684
4 345127
4 345395
4 345747
4 346137
4 346152
4 346454
4 348128
4 348671
4 348696
4 349866
4 353710
4 353879
4 354988
4 355267
4 355330
4 355461
4 355709
4 357701
4 359580
4 359991
4 363089
4 363148
4 365033
4 365448
4 366076
4 366742
4 366885
4 367260
4 367344
4 367670
4 369367
4 369772
4 369942
4 370262
4 370824
4 370878
4 373227
4 373260
4 373623
4 375480
4 375836
4 376191
4 376936
4 378040
4 378705
4 378980
4 379281
4 380615
4 381355
4 384925
4 386253
4 386365
4 387986
4 388144
4 388863
4 390156
4 390909
4 392447
4 392630
4 393133
4 394331
4 394863
4 396910
4 397280
4 398617
4 399868
4 400279
4 401087
4 401952
4 402459
4 404570
4 405436
4 405732
4 412070
4 412263
4 412398
4 412656
4 421533
4 422384
4 422583
4 424067
4 425837
4 426243
4 426813
4 429705
4 430136
4 430843
4 433060
4 433519
4 433616
4 433929
4 434037
4 436080
4 436271
4 436528
4 436572
4 437717
4 437723
4 438016
4 438065
4 438967
4 439363
4 440367
4 440542
4 440674
4 442287
4 443152
4 443219
4 443470
4 443990
4 445521
4 445737
4 445873
4 447074
4 447086
4 448347
4 449330
4 450534
4 453678
4 454855
4 455058
4 455270
4 455319
4 455399
4 457364
4 457527
4 457545
4 457643
4 459583
4 459762
4 460250
4 460273
4 461799
4 464712
4 465096
4 465400
4 466767
4 466832
4 467979
4 468044
4 468918
4 470269
4 470891
4 471502
4 472157
4 472516
4 473181
4 475894
4 475907
4 476325
4 477225
4 477282
4 477663
4 477878
4 478223
4 478783
4 480171
4 480831
4 481282
4 481340
4 482478
4 482774
4 483244
4 483652
4 483903
4 484538
4 485106
4 485629
4 485643
4 486411
4 486623
4 488003
4 488855
4 489385
4 490480
4 491519
4 491578
4 492649
4 492849
4 492864
4 494416
4 495510
4 495805
4 496897
4 497046
4 497371
4 500998
4 501206
4 502481
4 504483
4 504625
4 504728
4 505559
4 506062
4 506398
4 506514
4 506608
4 507859
4 508437
4 508462
4 508786
4 508919
4 508932
4 510721
4 510796
4 511079
4 514438
4 515419
4 519502
4 519920
4 520465
4 520538
4 521057
4 521385
4 521567
4 521715
4 522195
4 522543
4 523989
4 524427
4 525096
4 525471
4 525585
4 525695
4 526170
4 526623
4 526634
4 528276
4 528296
4 529905
4 530049
4 530151
4 530186
4 530332
4 530449
4 530474
4 530902
4 531184
4 531335
4 531390
4 531430
4 531552
4 531957
4 532056
4 532571
4 532973
4 533051
4 533071
4 533116
4 533373
4 533518
4 533697
4 535625
4 535813
4 535909
4 535970
4 537286
4 537377
4 537568
4 537629
4 537787
4 538214
4 538536
4 538676
4 539091
4 539296
4 539322
4 539374
4 539391
4 539566
4 539686
4 539782
4 539877
4 539930
4 539940
4 539999
4 540570
4 540740
4 540998
4 541138
4 541447
4 541581
4 541622
4 541767
4 541900
4 542084
4 542171
4 542523
4 542566
4 542995
4 543600
4 544262
4 544467
4 544692
4 544720
4 544871
4 547863
4 547934
4 548214
4 548739
4 548949
4 549587
4 550535
4 551308
4 551529
4 551543
4 552063
4 552593
4 552611
4 552872
4 552902
4 553002
4 553325
4 553631
4 553633
4 553649
4 553831
4 553843
4 554106
4 554243
4 554531
4 554818
4 554831
4 554847
4 554914
4 554990
4 555216
4 555223
4 556065
4 556235
4 556456
4 556506
4 556511
4 556513
4 556523
4 556532
4 556647
4 556758
4 556825
4 556940
4 556947
4 556956
4 557174
4 557289
4 557460
4 557485
4 559411
4 560097
4 560677
4 560896
4 560983
4 561252
4 561781
4 561898
4 561953
4 562062
4 562119
4 562211
4 562285
4 562286
4 562610
4 562648
4 562920
4 563044
4 563352
4 563458
4 563547
4 563580
4 563649
4 563823
4 564020
4 564021
4 564049
4 564101
4 564226
4 564280
4 564315
4 564347
4 564362
4 564462
4 564690
4 565222
4 565330
4 566104
4 566215
4 566472
4 567569
4 567585
4 567675
4 571066
4 571319
4 572122
4 572191
4 572549
4 573166
4 573257
4 573272
4 573746
4 573781
4 574100
4 574182
4 574875
4 574977
4 575181
4 575371
4 575742
4 575848
4 575969
4 576321
4 576641
4 576681
4 576956
4 577540
4 577722
4 577803
4 577882
4 578580
4 578742
4 578748
4 579112
4 579192
4 579193
4 579194
4 579245
4 580145
4 580499
4 580503
4 580558
4 580838
4 580871
4 581009
4 581265
4 581266
4 581306
4 581580
4 581604
4 581758
4 581874
4 581967
4 582149
4 582563
4 582686
4 582881
4 584360
4 584382
4 584591
4 584618
4 584693
4 584774
4 584875
4 584916
4 585224
4 585499
4 585524
4 585533
4 585638
4 585708
4 585796
4 585938
4 586100
4 586202
4 586737
4 586850
4 587034
4 587760
4 587761
4 588160
4 588607
4 590318
4 590664
4 591083
4 591913
4 592010
4 592112
4 592433
4 592975
4 593393
4 593679
4 593732
4 594224
4 594241
4 594262
4 594901
4 594907
4 595035
4 595106
4 596089
4 598303
4 598482
4 599134
4 600824
4 601243
4 601402
4 601686
4 601858
4 602553
4 602688
4 603033
4 604048
4 604104
4 605009
4 605285
4 605308
4 605647
4 606019
4 606597
4 606738
4 607227
4 607459
4 607627
4 607847
4 608230
4 608971
4 609078
4 609379
4 609403
4 609429
4 610105
4 610115
4 611467
4 611887
4 612109
4 614060
4 614401
4 614423
4 615144
4 615424
4 615867
4 617323
4 617447
4 618100
4 618241
4 618554
4 618555
4 619236
4 619352
4 619511
4 619946
4 620209
4 620282
4 620629
4 620666
4 620935
4 622167
4 622646
4 622821
4 622988
4 623002
4 623236
4 623303
4 624959
4 625390
4 626574
4 626671
4 627112
4 627426
4 628514
4 629244
4 629384
4 631586
4 632180
4 632563
4 633457
4 633786
4 634047
4 634283
4 634769
4 638665
4 639898
4 640346
4 640970
4 642807
4 644072
4 644882
4 644968
4 645176
4 645319
4 646051
4 646150
4 647138
4 647842
4 648035
4 648518
4 649191
4 649226
4 649737
4 650192
4 650466
4 650606
4 651348
4 652060
4 652528
4 652566
4 653318
4 653769
4 655499
4 655729
4 655751
4 656639
4 656979
4 657084
4 657090
4 657532
4 657549
4 657945
4 658555
4 658742
4 658756
4 658835
4 658911
4 659198
4 659310
4 659349
4 659827
4 659905
4 660199
4 660254
4 660646
4 660652
4 660973
4 661268
4 661471
4 661507
4 661823
4 661949
4 661952
4 662104
4 662160
4 662211
4 662212
4 662259
4 662430
4 662447
4 662452
4 662628
4 662630
4 662701
4 662760
4 663820
4 663853
4 663885
4 664141
4 664230
4 664248
4 664286
4 664371
4 664600
4 664772
4 664802
4 664973
4 665121
4 665167
4 665372
4 665415
4 665431
4 665782
4 665876
4 665950
4 668184
4 668189
4 668221
4 668223
4 668463
4 668483
4 668509
4 668518
4 668799
4 668904
4 669301
4 669415
4 669416
4 669634
4 669748
4 669771
4 669832
4 669858
4 669986
4 670102
4 670505
4 670599
4 670829
4 671298
4 671326
4 671366
4 671628
4 671844
4 671845
4 672188
4 673210
4 673441
4 673461
4 673530
4 673574
4 673584
4 673663
4 673775
4 673788
4 673789
4 673894
4 674007
4 674028
4 674218
4 674220
4 674224
4 674304
4 674942
4 675013
4 675480
4 675555
4 675560
4 675695
4 675767
4 675880
4 675919
4 676188
4 676304
4 676329
4 676336
4 676566
4 676660
4 676904
4 677037
4 677221
4 677252
4 677525
4 677693
4 677740
4 677830
4 678332
4 678455
4 678837
4 678901
4 679311
4 679686
4 680284
4 680506
4 680681
4 682481
4 682507
4 686070
4 686075
4 686163
4 686326
4 686443
4 686761
4 687397
4 687404
4 687440
4 687595
4 687603
4 687614
4 687666
4 687910
4 687958
4 687989
4 688046
4 688114
4 688501
4 688740
4 688864
4 692381
4 693274
4 693496
4 693560
4 693648
4 693861
4 693892
4 693999
4 694080
4 694085
4 694445
4 694461
4 694509
4 694907
4 694955
4 695018
4 695078
4 695330
4 695423
4 695473
4 695492
4 695506
4 695565
4 695599
4 696425
4 696617
4 696827
4 696857
4 696961
4 697075
4 697502
4 697647
4 697653
4 697803
4 697970
4 697980
4 698053
4 698064
4 698075
4 698077
4 698182
4 698248
4 698364
4 698454
4 698679
4 699593
4 699647
4 699702
4 700509
4 700596
4 701025
4 701141
4 701584
4 701599
4 701762
4 701806
4 701935
4 701982
4 702011
4 702060
4 702168
4 702222
4 702363
4 702397
4 702551
4 702579
4 702581
4 702598
4 702601
4 703008
4 703019
4 703063
4 703286
4 703569
4 703690
4 703707
4 703735
4 703761
4 703874
4 703989
4 704022
4 704025
4 704074
4 704191
4 704411
4 704452
4 704588
4 704597
4 704782
4 705055
4 705113
4 705220
4 705233
4 705248
4 707041
4 707042
4 707121
4 707139
4 707224
4 707511
4 707960
4 708139
4 709215
4 709377
4 709607
4 713044
4 713122
4 713174
4 713188
4 713413
4 714751
4 714806
4 715752
4 716069
4 716089
4 716147
4 717791
4 718194
4 718552
4 718595
4 718979
4 718988
4 719017
4 719412
4 719758
4 720233
4 720326
4 720465
4 720495
4 720526
4 720559
4 720685
4 720815
4 720876
4 720948
4 721189
4 721460
4 721664
4 721779
4 721793
4 721835
4 722050
4 728732
4 731360
4 731417
4 731619
4 732096
4 732157
4 732162
4 732170
4 732173
4 737856
4 738531
4 738692
4 738720
4 739056
4 739065
4 739067
4 739203
4 739307
4 739324
4 739329
4 739348
4 739376
4 739491
4 739554
4 739609
4 739678
4 739679
4 739868
4 739937
4 740285
4 740296
4 740305
4 740334
4 740414
4 740485
4 740775
4 740808
4 741215
4 741289
4 741402
4 741561
4 741635
4 741746
4 741996
4 742254
4 742375
4 742628
4 742897
4 742959
4 742977
4 743023
4 743160
4 743284
4 743289
4 743695
4 743856
4 744033
4 744106
4 746017
4 746021
4 746164
4 746229
4 746246
4 746507
4 746525
4 746622
4 746742
4 746804
4 746836
4 746914
4 747098
4 747111
4 747210
4 747338
4 747358
4 748103
4 748227
4 748421
4 748646
4 749044
4 749275
4 749503
4 749518
4 749561
4 749833
4 749944
4 750034
4 750099
4 750398
4 750517
4 750788
4 751324
4 751691
4 752338
4 752378
4 752504
4 752623
4 753341
4 753655
4 754708
4 755071
4 755179
4 755941
4 757007
4 757294
4 757563
4 758883
4 758900
4 761463
4 762069
4 762105
4 762111
4 763212
4 764000
4 764045
4 765449
4 765735
4 765975
4 766120
4 766531
4 766623
4 766630
4 767098
4 767165
4 767410
4 767981
4 769342
4 771087
4 771450
4 771764
4 779027
4 779165
4 779169
4 780375
4 781145
4 781862
4 782698
4 782855
4 783366
4 783700
4 783896
4 783926
4 784331
4 784747
4 784909
4 784968
4 785572
4 785944
4 785980
4 788041
4 788321
4 788454
4 789103
4 789371
4 789755
4 790789
4 790951
4 791213
4 791948
4 792447
4 792516
4 793292
4 794187
4 794735
4 794971
4 796369
4 796434
4 796614
4 796628
4 797597
4 798020
4 798058
4 798543
4 798611
4 798880
4 800559
4 800560
4 800851
4 801041
4 802427
4 804984
4 805475
4 805837
4 806949
4 808791
4 808958
4 809340
4 809569
4 809668
4 810273
4 811222
4 811385
4 812089
4 812359
4 812486
4 813372
4 813464
4 813653
4 813675
4 814085
4 814381
4 815621
4 817069
4 818115
4 818860
4 819212
4 819390
4 819401
4 819423
4 820271
4 820555
4 820845
4 820952
4 821035
4 821088
4 821591
4 822112
4 822119
4 822165
4 822280
4 822586
4 822660
4 822912
4 823002
4 823094
4 824689
4 825404
4 825424
4 825426
4 826755
4 826790
4 826997
4 827397
4 827399
4 831586
4 832979
4 833225
4 833851
4 834205
4 834357
4 834941
4 835510
4 835566
4 836392
4 836496
4 837136
4 837245
4 837380
4 837739
4 838409
4 838756
4 841309
4 841364
4 841421
4 841440
4 841570
4 841871
4 842017
4 842215
4 843853
4 844086
4 844365
4 844600
4 845703
4 845708
4 845803
4 845823
4 845892
4 846006
4 846007
4 847334
4 847542
4 848085
4 848862
4 849380
4 849732
4 850069
4 850603
4 850758
4 851449
4 852384
4 852719
4 853471
4 857415
4 857557
4 859794
4 860307
4 861071
4 861693
4 861894
4 862095
4 862846
4 863044
4 863118
4 863493
4 865965
4 867213
4 868553
4 868910
4 869163
4 870518
4 870780
4 871023
4 874604
4 875183
4 875348
4 876608
4 876644
4 876679
4 876764
4 877826
4 877846
4 877906
4 877925
4 878268
4 878643
4 878978
4 883056
4 884147
4 884339
4 884988
4 885154
4 885157
4 885348
4 885489
4 885884
4 886120
4 886148
4 886174
4 886407
4 886419
4 886492
4 886579
4 886592
4 886629
4 886640
4 886689
4 886976
4 887057
4 887160
4 887273
4 887274
4 887500
4 888021
4 888706
4 888884
4 888977
4 889218
4 889857
4 889877
4 889916
4 890479
4 890497
4 890500
4 890581
4 890586
4 890709
4 890722
4 890839
4 890966
4 891080
4 891129
4 891248
4 891300
4 891414
4 891458
4 891498
4 891563
4 891576
4 891751
4 891809
4 891817
4 891865
4 891977
4 891989
4 892013
4 892049
4 892223
4 892247
4 892251
4 892304
4 892309
4 892394
4 892450
4 892479
4 892627
4 892679
4 892709
4 892770
4 892976
4 893386
4 894252
4 894322
4 894356
4 894463
4 894683
4 894922
4 895003
4 895048
4 895052
4 895157
4 895365
4 895706
4 895829
4 896301
4 896414
4 897103
4 897361
4 897362
4 897694
4 898029
4 898061
4 898107
4 898140
4 898581
4 898679
4 898937
4 899039
4 899089
4 900407
4 900408
4 900439
4 904204
4 904250
4 904521
4 904589
4 904977
4 905010
4 905154
4 905164
4 905195
4 905325
4 905347
4 905414
4 905419
4 905444
4 905471
4 905484
4 905969
4 906133
4 906143
4 906276
4 906925
4 907149
4 907212
4 907222
4 907271
4 907901
4 907916
4 907922
4 908245
4 908388
4 911920
4 912181
4 912194
4 912323
4 912331
4 912387
4 912454
4 912516
4 912517
4 912702
4 912764
4 912792
4 912821
4 912923
4 912999
4 913015
4 913023
4 913065
4 913229
4 913255
4 913375
4 913550
4 913851
4 915028
4 915733
4 916049
4 916081
4 916252
4 916584
4 916588
4 916646
4 916697
4 916799
4 917208
4 917283
4 917427
4 917432
4 917507
4 917745
4 918157
4 918175
4 918410
4 918430
4 919951
4 920008
4 920543
4 920552
4 920572
4 921310
4 921331
4 921445
4 921562
4 921725
4 921778
4 921880
4 922068
4 922243
4 922346
4 922669
4 923611
4 923789
4 923795
4 924037
4 924073
4 924180
4 925700
4 926357
4 926360
4 926698
4 926776
4 926806
4 929243
4 929541
4 930094
4 930455
4 930735
4 930815
4 930964
4 931113
4 931139
4 931293
4 931303
4 931403
4 931890
4 932063
4 932290
4 932444
4 932536
4 932766
4 933436
4 934423
4 934509
4 934558
4 934609
4 934658
4 934813
4 934814
4 934876
4 934978
4 934988
4 935025
4 935028
4 935107
4 935259
4 935359
4 935517
4 935730
4 935844
4 936029
4 936196
4 936365
4 937428
4 937538
4 937581
4 937653
4 937695
4 937708
4 937730
4 937744
4 937750
4 937796
4 937901
4 937942
4 937963
4 938295
4 938387
4 938429
4 938451
4 938459
4 938548
4 938836
4 938857
4 938858
4 941763
4 941790
4 941888
4 941914
4 941964
4 941996
4 942002
4 942021
4 942060
4 942072
4 942111
4 942151
4 942152
4 942170
4 942255
4 942296
4 942434
4 942609
4 942671
4 942839
4 942881
4 942918
4 942971
4 943082
4 943158
4 943178
4 943187
4 943207
4 943213
4 943341
4 943368
4 943486
4 943570
4 943618
4 943812
4 943845
4 943879
4 943901
4 943966
4 943989
4 945118
4 945122
4 945334
4 945427
4 945515
4 946240
4 946553
4 946889
4 946918
4 947033
4 947282
4 947283
4 947334
4 947603
4 947678
4 947711
4 947731
4 947815
4 947876
4 947900
4 947998
4 948559
4 948570
4 948582
4 948896
4 948969
4 949634
4 949658
4 949699
4 949719
4 949742
4 949899
4 950213
4 950246
4 950287
4 950304
4 950359
4 950395
4 950522
4 950617
4 950832
4 950862
4 951048
4 951049
4 951058
4 951161
4 951167
4 951277
4 955341
4 955517
4 955648
4 955649
4 955730
4 955894
4 955953
4 955956
4 956009
4 956075
4 956154
4 956160
4 956226
4 956256
4 956272
4 956338
4 956430
4 956470
4 956550
4 956622
4 956623
4 956646
4 956672
4 956688
4 956777
4 957075
4 957163
4 957291
4 957360
4 957574
4 957961
4 957976
4 958038
4 958200
4 958546
4 958565
4 958614
4 958739
4 958973
4 959028
4 959156
4 959160
4 959458
4 959637
4 959857
4 960326
4 960417
4 960438
4 960460
4 960476
4 960569
4 960919
4 961147
4 962846
4 962984
4 963119
4 963452
4 963646
4 964057
4 964359
4 964517
4 964664
4 964775
4 964968
4 966247
4 967028
4 968324
4 969189
4 970433
4 970490
4 972441
4 972457
4 972895
4 973269
4 974080
4 974465
4 975186
4 975383
4 975493
4 975625
4 975631
4 975810
4 975950
4 976205
4 976343
4 977089
4 977212
4 977255
4 977335
4 977352
4 977472
4 977842
4 977921
4 978009
4 978029
4 978083
4 978109
4 978154
4 978235
4 978236
4 978298
4 978311
4 979489
4 979501
4 979582
4 979583
4 979708
4 979711
4 979759
4 979763
4 979826
4 979917
4 979933
4 980011
4 980026
4 980137
4 980278
4 980313
4 980529
4 980551
4 980644
4 980650
4 980677
4 980837
4 980856
4 980870
4 980918
4 980972
4 981031
4 981327
4 981392
4 981511
4 981525
4 981660
4 981833
4 981882
4 981922
4 981953
4 982029
4 982393
4 982508
4 982715
4 982776
4 982944
4 982998
4 983005
4 983289
4 983295
4 983297
4 983509
4 983511
4 983566
4 983574
4 983607
4 983680
4 983820
4 984082
4 984231
4 985846
4 985873
4 985875
4 985934
4 985996
4 986179
4 986181
4 986717
4 987169
4 987278
4 987357
4 987397
4 987423
4 987424
4 987487
4 987731
4 987892
4 987899
4 987901
4 987942
4 988384
4 988940
4 989218
4 989417
4 989441
4 989442
4 989879
4 990041
4 990052
4 990273
4 990590
4 995967
4 996140
4 996153
4 996189
4 996561
4 996794
4 996919
4 996944
4 997807
4 998012
4 998269
4 998287
4 998433
4 1000009
4 1000990
4 1001114
4 1001428
4 1001656
4 1001765
4 1001829
4 1001879
4 1001910
4 1002388
4 1002609
4 1002619
4 1003092
4 1003515
4 1003537
4 1003763
4 1004061
4 1004583
4 1006816
4 1006958
4 1007166
4 1007984
4 1008425
4 1008873
4 1009064
4 1014973
4 1015040
4 1015847
4 1016113
4 1016164
4 1016386
4 1019200
4 1020625
4 1021294
4 1021699
4 1021891
4 1022227
4 1022318
4 1022597
4 1023518
4 1024036
4 1024090
4 1024130
4 1024134
4 1024658
4 1024979
4 1025207
4 1025217
4 1025270
4 1025292
4 1025349
4 1025470
4 1025579
4 1025667
4 1025668
4 1025795
4 1025878
4 1026067
4 1026186
4 1026529
4 1026546
4 1026592
4 1026621
4 1026657
4 1026753
4 1026801
4 1026811
4 1026893
4 1026901
4 1026988
4 1027262
4 1027391
4 1027475
4 1028862
4 1028960
4 1029329
4 1029382
4 1029388
4 1029844
4 1029925
4 1030037
4 1030205
4 1030404
4 1030405
4 1030424
4 1030444
4 1031992
4 1032218
4 1032276
4 1032364
4 1032546
4 1032590
4 1032947
4 1032995
4 1033093
4 1033123
4 1033321
4 1033386
4 1035469
4 1035515
4 1035948
4 1036880
4 1037757
4 1038104
4 1038929
4 1039110
4 1039314
4 1039343
4 1039359
4 1039395
4 1039418
4 1039435
4 1039457
4 1039534
4 1039540
4 1039571
4 1039574
4 1039595
4 1039701
4 1039999
4 1040158
4 1040248
4 1040414
4 1040447
4 1040479
4 1040689
4 1040766
4 1040823
4 1040862
4 1040915
4 1041014
4 1041035
4 1041089
4 1041105
4 1041310
4 1041408
4 1041411
4 1041779
4 1041982
4 1042017
4 1042076
4 1042246
4 1042320
4 1042449
4 1042480
4 1042487
4 1042515
4 1042542
4 1042581
4 1042625
4 1042644
4 1042925
4 1042931
4 1043331
4 1043350
4 1043617
4 1043702
4 1043721
4 1043742
4 1043743
4 1043812
4 1043856
4 1044171
4 1044251
4 1044272
4 1044825
4 1045047
4 1045075
4 1045240
4 1045305
4 1045409
4 1045444
4 1045472
4 1045540
4 1045616
4 1045684
4 1045693
4 1045707
4 1045736
4 1045751
4 1045806
4 1045963
4 1046117
4 1046190
4 1046246
4 1046574
4 1046785
4 1046806
4 1046853
4 1046968
4 1048064
4 1048068
4 1048146
4 1048266
4 1048281
4 1048339
4 1048600
4 1052353
4 1052463
4 1052546
4 1052592
4 1052595
4 1052702
4 1052823
4 1052844
4 1052849
4 1053116
4 1053173
4 1053312
4 1053451
4 1053578
4 1053662
4 1053749
4 1053849
4 1054029
4 1054044
4 1054053
4 1054090
4 1054108
4 1054126
4 1054147
4 1054160
4 1054172
4 1054329
4 1054365
4 1054373
4 1054386
4 1054391
4 1054503
4 1054572
4 1054776
4 1054784
4 1054787
4 1054824
4 1054931
4 1054989
4 1055060
4 1055064
4 1055085
4 1055280
4 1055321
4 1055386
4 1055904
4 1056063
4 1056064
4 1056253
4 1056464
4 1056526
4 1056537
4 1056673
4 1056859
4 1057010
4 1057131
4 1057191
4 1057226
4 1057267
4 1057268
4 1057325
4 1057363
4 1057373
4 1057631
4 1057640
4 1057721
4 1057724
4 1057878
4 1057989
4 1058029
4 1058074
4 1058091
4 1058098
4 1058099
4 1058205
4 1058296
4 1058297
4 1058302
4 1058311
4 1058724
4 1058750
4 1058805
4 1058935
4 1058995
4 1059267
4 1059299
4 1059322
4 1059792
4 1059891
4 1059955
4 1059972
4 1060026
4 1060107
4 1060195
4 1060298
4 1064683
4 1064879
4 1064884
4 1064951
4 1065004
4 1065032
4 1065049
4 1065051
4 1065097
4 1065117
4 1065144
4 1065149
4 1065223
4 1065362
4 1065405
4 1065432
4 1065605
4 1065635
4 1065646
4 1065796
4 1065841
4 1065865
4 1065889
4 1065932
4 1066143
4 1066223
4 1066274
4 1066283
4 1066408
4 1066434
4 1066444
4 1066590
4 1066678
4 1066724
4 1066757
4 1066758
4 1066769
4 1066888
4 1066943
4 1066957
4 1066998
4 1067028
4 1067088
4 1067093
4 1067102
4 1067151
4 1067170
4 1067175
4 1067197
4 1067233
4 1067323
4 1067432
4 1067433
4 1067439
4 1067580
4 1069364
4 1069416
4 1069510
4 1069522
4 1069620
4 1069687
4 1069792
4 1069822
4 1069868
4 1069983
4 1070026
4 1070054
4 1070141
4 1070144
4 1070146
4 1070187
4 1070353
4 1070366
4 1070399
4 1070450
4 1070468
4 1070514
4 1070518
4 1070610
4 1070747
4 1070889
4 1070911
4 1070922
4 1070928
4 1070959
4 1071121
4 1071233
4 1071252
4 1071402
4 1071596
4 1071621
4 1071777
4 1071870
4 1072014
4 1072017
4 1072062
4 1072179
4 1072366
4 1072543
4 1072551
4 1072710
4 1072726
4 1072764
4 1073064
4 1073424
4 1073467
4 1074011
4 1074155
4 1074196
4 1074201
4 1074262
4 1074289
4 1074325
4 1074362
4 1074373
4 1074676
4 1074685
4 1075017
4 1075129
4 1075498
4 1075584
4 1076124
4 1076434
4 1076597
4 1076705
4 1076925
4 1079542
4 1079568
4 1079743
4 1081595
4 1081879
4 1082186
4 1083578
4 1083894
4 1084541
4 1084693
4 1085862
4 1086506
4 1086627
4 1087553
4 1088145
4 1089335
4 1089345
4 1089985
4 1090221
4 1090405
4 1091324
4 1091414
4 1091415
4 1091648
4 1094197
4 1094658
4 1095554
4 1095915
4 1096072
4 1096590
4 1097098
4 1097238
4 1097408
4 1097795
4 1098096
4 1098554
4 1098598
4 1098685
4 1099639
4 1107998
4 1108420
4 1109024
4 1109252
4 1111870
4 1112305
4 1112330
4 1112552
4 1112700
4 1113510
4 1113621
4 1114558
4 1114562
4 1115165
4 1115610
4 1116207
4 1116588
4 1116750
4 1117280
4 1117874
4 1118029
4 1118141
4 1118321
4 1119204
4 1119676
4 1119901
4 1120890
4 1121774
4 1122655
4 1122656
4 1123928
4 1123964
4 1124384
4 1125654
4 1125833
4 1125916
4 1126028
4 1126156
4 1126180
4 1126191
4 1126228
4 1126330
4 1126356
4 1126484
4 1126577
4 1126997
4 1127150
4 1127198
4 1127280
4 1127304
4 1127329
4 1127379
4 1127593
4 1127677
4 1127685
4 1127793
4 1127801
4 1127888
4 1127945
4 1128671
4 1133555
4 1134057
4 1134112
4 1135107
4 1135151
4 1135208
4 1135209
4 1135960
4 1136142
4 1136166
4 1136571
4 1137073
4 1137080
4 1137081
4 1138591
4 1138719
4 1139015
4 1143774
4 1144133
4 1144303
4 1144971
4 1145143
4 1145150
4 1145401
4 1145574
4 1145677
4 1145935
4 1146172
4 1146307
4 1146607
4 1146923
4 1146964
4 1147006
4 1147865
4 1147982
4 1148245
4 1148908
4 1150363
4 1150998
4 1151348
4 1151431
4 1151668
4 1151750
4 1151896
4 1152277
4 1152601
4 1152616
4 1153096
4 1153307
4 1157416
4 1157434
4 1157932
4 1160064
4 1161191
4 1161451
4 1162022
4 1163139
4 1163180
4 1165707
4 1167016
4 1167128
4 1167229
4 1167390
4 1167718
4 1169036
4 1169733
4 1170132
4 1171564
4 1172440
4 1173434
4 1174886
4 1175132
4 1175358
4 1175818
4 1176954
4 1178642
4 1178860
4 1178897
4 1179568
4 1180021
4 1180235
4 1180451
4 1181047
4 1181990
4 1182015
4 1182705
4 1183031
4 1183542
4 1183756
4 1184352
4 1186175
4 1186187
4 1186334
4 1186345
4 1186382
4 1186502
4 1187471
4 1189947
4 1190121
4 1190148
4 1190318
4 1191639
4 1191640
4 1191688
4 1191734
4 1191843
4 1191844
4 1191890
4 1191896
4 1191960
4 1192148
4 1192215
4 1192230
4 1192313
4 1192321
4 1192347
4 1192408
4 1192470
4 1192472
4 1192530
4 1192573
4 1192577
4 1192620
4 1192633
4 1192807
4 1192815
4 1192817
4 1192991
4 1193081
4 1193331
4 1193719
4 1193745
4 1193803
4 1193875
4 1194068
4 1194159
4 1194181
4 1194218
4 1194268
4 1194314
4 1195759
4 1195792
4 1195815
4 1195861
4 1195875
4 1195930
4 1195969
4 1196019
4 1196024
4 1196037
4 1196123
4 1196276
4 1196345
4 1196518
4 1196545
4 1196682
4 1197657
4 1197787
4 1198012
4 1198040
4 1198045
4 1201299
4 1201322
4 1201327
4 1201346
4 1201418
4 1201480
4 1201490
4 1201970
4 1201991
4 1202093
4 1202265
4 1202427
4 1202501
4 1202502
4 1202506
4 1202535
4 1206450
4 1206468
4 1206537
4 1206545
4 1207260
4 1207432
4 1207820
4 1208011
4 1208343
4 1208369
4 1208432
4 1208433
4 1208948
4 1208970
4 1209019
4 1209154
4 1209165
4 1209207
4 1209315
4 1209384
4 1209466
4 1209531
4 1210426
4 1210448
4 1210599
4 1210711
4 1210973
4 1210975
4 1211132
4 1211269
4 1211973
4 1212017
4 1212054
4 1212738
4 1212919
4 1215730
4 1216267
4 1217468
4 1217815
4 1217886
4 1218312
4 1219189
4 1219368
4 1219749
4 1219888
4 1220074
4 1221345
4 1221405
4 1221570
4 1221743
4 1221954
4 1222772
4 1222932
4 1225169
4 1225665
4 1226838
4 1226877
4 1226903
4 1227121
4 1227233
4 1227332
4 1227814
4 1228047
4 1228181
4 1228415
4 1228791
4 1228815
4 1228843
4 1229007
4 1230085
4 1230103
4 1230442
4 1230483
4 1230883
4 1230993
4 1231149
4 1232132
4 1232656
4 1232772
4 1232856
4 1232883
4 1232894
4 1232907
4 1233012
4 1233199
4 1233212
4 1233221
4 1233244
4 1233246
4 1233376
4 1233398
4 1233429
4 1233694
4 1233714
4 1233747
4 1233799
4 1233983
4 1234700
4 1234705
4 1235598
4 1235727
4 1235744
4 1235757
4 1235945
4 1236058
4 1236100
4 1236345
4 1237582
4 1237795
4 1237888
4 1238525
4 1238613
4 1238997
4 1239057
4 1239209
4 1239471
4 1239531
4 1239547
4 1239577
4 1239612
4 1239635
4 1239665
4 1239698
4 1239712
4 1239734
4 1239855
4 1239883
4 1239957
4 1240069
4 1240097
4 1240202
4 1240245
4 1240279
4 1240300
4 1240304
4 1240384
4 1240740
4 1240824
4 1240838
4 1240879
4 1240884
4 1240911
4 1240931
4 1240954
4 1241018
4 1241024
4 1241044
4 1241054
4 1241133
4 1241268
4 1241282
4 1241403
4 1241581
4 1241613
4 1241827
4 1241880
4 1242092
4 1242121
4 1242301
4 1242365
4 1242474
4 1242481
4 1243015
4 1243074
4 1243078
4 1243613
4 1244271
4 1244477
4 1244634
4 1244762
4 1244777
4 1244826
4 1244844
4 1245200
4 1245228
4 1247240
4 1247944
4 1248139
4 1248614
4 1248837
4 1249818
4 1249907
4 1250052
4 1250076
4 1250296
4 1250423
4 1250640
4 1251103
4 1251110
4 1251311
4 1251548
4 1251717
4 1252427
4 1252863
4 1252871
4 1253005
4 1253008
4 1253032
4 1253059
4 1253098
4 1253158
4 1253251
4 1253265
4 1253277
4 1253280
4 1253407
4 1253428
4 1253473
4 1253513
4 1253542
4 1253556
4 1253704
4 1253725
4 1253759
4 1253782
4 1253801
4 1254009
4 1254074
4 1254168
4 1254209
4 1254267
4 1254285
4 1254491
4 1254630
4 1255204
4 1255330
4 1255723
4 1256088
4 1256291
4 1256299
4 1256442
4 1256634
4 1257045
4 1257049
4 1257111
4 1257126
4 1257180
4 1257346
4 1257380
4 1257403
4 1257489
4 1257514
4 1257522
4 1257559
4 1257560
4 1257601
4 1257960
4 1258401
4 1258422
4 1258509
4 1258526
4 1258528
4 1258586
4 1258605
4 1258611
4 1259058
4 1259188
4 1259430
4 1259583
4 1260383
4 1260534
4 1260547
4 1261063
4 1261146
4 1261205
4 1261253
4 1261266
4 1261318
4 1261319
4 1261569
4 1262704
4 1262960
4 1262998
4 1263177
4 1263184
4 1263607
4 1263645
4 1264342
4 1265509
4 1265696
4 1265933
4 1266581
4 1266652
4 1266931
4 1267475
4 1268820
4 1269120
4 1269256
4 1270068
4 1270169
4 1270390
4 1270391
4 1270416
4 1270681
4 1270861
4 1270907
4 1271140
4 1271335
4 1272304
4 1273572
4 1273683
4 1273769
4 1273807
4 1275222
4 1275495
4 1275575
4 1275984
4 1276032
4 1276193
4 1276208
4 1276236
4 1276327
4 1277504
4 1277700
4 1278397
4 1278523
4 1278600
4 1278650
4 1278670
4 1278771
4 1278781
4 1278840
4 1278842
4 1279026
4 1279173
4 1279249
4 1279273
4 1279357
4 1279562
4 1279676
4 1279684
4 1279748
4 1279840
4 1280149
4 1280990
4 1281028
4 1281078
4 1281131
4 1281185
4 1281208
4 1281452
4 1281636
4 1281915
4 1282059
4 1282268
4 1282271
4 1282287
4 1282317
4 1282981
4 1283593
4 1283787
4 1283799
4 1283826
4 1284027
4 1284615
4 1284691
4 1284886
4 1285041
4 1285258
4 1285646
4 1285892
4 1286335
4 1286413
4 1289781
4 1289876
4 1289881
4 1289901
4 1289920
4 1290018
4 1290238
4 1290253
4 1290259
4 1290271
4 1290277
4 1290291
4 1290349
4 1290709
4 1291904
4 1292009
4 1292568
4 1292595
4 1292646
4 1293351
4 1293481
4 1293652
4 1294290
4 1295009
4 1295103
4 1295192
4 1295504
4 1295781
4 1295997
4 1296043
4 1296922
4 1296982
4 1297024
4 1297029
4 1297118
4 1297320
4 1297707
4 1297747
4 1297748
4 1297840
4 1297858
4 1297871
4 1297892
4 1297942
4 1297943
4 1297960
4 1297998
4 1298161
4 1298221
4 1298251
4 1298817
4 1298839
4 1299345
4 1299347
4 1299794
4 1299816
4 1300055
4 1300188
4 1301555
4 1301735
4 1301854
4 1301868
4 1302636
4 1302742
4 1302978
4 1303021
4 1303324
4 1303525
4 1304537
4 1304647
4 1304687
4 1304732
4 1304808
4 1305470
4 1306360
4 1306770
4 1306887
4 1306963
4 1306982
4 1307044
4 1307904
4 1309998
4 1310084
4 1310348
4 1310865
4 1310871
4 1311057
4 1311473
4 1311839
4 1311873
4 1312011
4 1312300
4 1312312
4 1312649
4 1313670
4 1313924
4 1313965
4 1314398
4 1314798
4 1314832
4 1314927
4 1314940
4 1314944
4 1314967
4 1315007
4 1315094
4 1315345
4 1315569
4 1316025
4 1316031
4 1316040
4 1316087
4 1316155
4 1316225
4 1316399
4 1316854
4 1317095
4 1317098
4 1317297
4 1317411
4 1318043
4 1318149
4 1318198
4 1318878
4 1319013
4 1319027
4 1319062
4 1319119
4 1319505
4 1319623
4 1319884
4 1319892
4 1319899
4 1320143
4 1320259
4 1320422
4 1320423
4 1320465
4 1320764
4 1320766
4 1321757
4 1321835
4 1321901
4 1322014
4 1322031
4 1322071
4 1323820
4 1324111
4 1324288
4 1325325
4 1325541
4 1325809
4 1326211
4 1326532
4 1326580
4 1327742
4 1327785
4 1328102
4 1328199
4 1328592
4 1329146
4 1329873
4 1329874
4 1329905
4 1329961
4 1330439
4 1330578
4 1331426
4 1331528
4 1331612
4 1332278
4 1332292
4 1332362
4 1332377
4 1335979
4 1336109
4 1336299
4 1336751
4 1341277
4 1413523
4 1413860
4 1415829
4 1415851
4 1416031
4 1416469
4 1416601
4 1417051
4 1417425
4 1417558
4 1417650
4 1418376
4 1419642
4 1421182
4 1421407
4 1421510
4 1421642
4 1421869
4 1422058
4 1423730
4 1424081
4 1424864
4 1425641
4 1426405
4 1427614
4 1427992
4 1428685
4 1428707
4 1428752
4 1429030
4 1429056
4 1429176
4 1429180
4 1429405
4 1431452
4 1432819
4 1433615
4 1433952
4 1434241
4 1434531
4 1434603
4 1435891
4 1435913
4 1436517
4 1436956
4 1437114
4 1437311
4 1438269
4 1439026
4 1439224
4 1439737
4 1440222
4 1440284
4 1440312
4 1441104
4 1441383
4 1441646
4 1441837
4 1441857
4 1441951
4 1442419
4 1442892
4 1442949
4 1443027
4 1443113
4 1444504
4 1444713
4 1445464
4 1445775
4 1446328
4 1446985
4 1447100
4 1449115
4 1449141
4 1451445
4 1452592
4 1452868
4 1453516
4 1454128
4 1454240
4 1455508
4 1455598
4 1455639
4 1456076
4 1456296
4 1456454
4 1456522
4 1456566
4 1456682
4 1456823
4 1457103
4 1457921
4 1458342
4 1458383
4 1458389
4 1459765
4 1460275
4 1462087
4 1462223
4 1462385
4 1462743
4 1463161
4 1464159
4 1464995
4 1465050
4 1465839
4 1465892
4 1466423
4 1466641
4 1466643
4 1467308
4 1467534
4 1467896
4 1468053
4 1468736
4 1468843
4 1469477
4 1469950
4 1470132
4 1470904
4 1471063
4 1471247
4 1471585
4 1471722
4 1471853
4 1471960
4 1471967
4 1472340
4 1472527
4 1472649
4 1473096
4 1473289
4 1473498
4 1473831
4 1474175
4 1474356
4 1474803
4 1475136
4 1475223
4 1476570
4 1478520
4 1479605
4 1479697
4 1479961
4 1480204
4 1480252
4 1480260
4 1480295
4 1480390
4 1480441
4 1480575
4 1480637
4 1480724
4 1480768
4 1480812
4 1480856
4 1480886
4 1480990
4 1480997
4 1481150
4 1481189
4 1481196
4 1481398
4 1481558
4 1481617
4 1481694
4 1481713
4 1481833
4 1482037
4 1482170
4 1482200
4 1482223
4 1482307
4 1482392
4 1482408
4 1482603
4 1482608
4 1482654
4 1482655
4 1482715
4 1482742
4 1482753
4 1482755
4 1482808
4 1482917
4 1482937
4 1482938
4 1482957
4 1483015
4 1483027
4 1483141
4 1483269
4 1483316
4 1483606
4 1483668
4 1483758
4 1483765
4 1483769
4 1483770
4 1483771
4 1483773
4 1483792
4 1483841
4 1483993
4 1484014
4 1484015
4 1484077
4 1484141
4 1484492
4 1484525
4 1484564
4 1484618
4 1484679
4 1484690
4 1484693
4 1484706
4 1484738
4 1484772
4 1484819
4 1484842
4 1485309
4 1486181
4 1486183
4 1486278
4 1486544
4 1486694
4 1486917
4 1486935
4 1487024
4 1487214
4 1488941
4 1489693
4 1489896
4 1489928
4 1490052
4 1490336
4 1490393
4 1490484
4 1490710
4 1490788
4 1490895
4 1490953
4 1492332
4 1492483
4 1492685
4 1492979
4 1493083
4 1493360
4 1493420
4 1493619
4 1494183
4 1494241
4 1494257
4 1494388
4 1494562
4 1494572
4 1494601
4 1494763
4 1494814
4 1495040
4 1495272
4 1495313
4 1495377
4 1495426
4 1495430
4 1495432
4 1495455
4 1495462
4 1495592
4 1495620
4 1495657
4 1495794
4 1495795
4 1495858
4 1495989
4 1496010
4 1496055
4 1496082
4 1496164
4 1496418
4 1496438
4 1496487
4 1496490
4 1497810
4 1497845
4 1497857
4 1498056
4 1498084
4 1498202
4 1498272
4 1498306
4 1498429
4 1498484
4 1498485
4 1498528
4 1498612
4 1498755
4 1498806
4 1498862
4 1498923
4 1498943
4 1498967
4 1499023
4 1499076
4 1499108
4 1499147
4 1499178
4 1499205
4 1499443
4 1499463
4 1500078
4 1501509
4 1502492
4 1502546
4 1502663
4 1502762
4 1502840
4 1502855
4 1502867
4 1502996
4 1503040
4 1503047
4 1503101
4 1503137
4 1503161
4 1503163
4 1503190
4 1503328
4 1503552
4 1503568
4 1503573
4 1503635
4 1503639
4 1503657
4 1503728
4 1503764
4 1503798
4 1503828
4 1504014
4 1504098
4 1504161
4 1504169
4 1504171
4 1504173
4 1504201
4 1504232
4 1504235
4 1504261
4 1504368
4 1504494
4 1504511
4 1504679
4 1504711
4 1505447
4 1505449
4 1505630
4 1505644
4 1505735
4 1505830
4 1505878
4 1505980
4 1505993
4 1506066
4 1506128
4 1506164
4 1506194
4 1506497
4 1506500
4 1506585
4 1506851
4 1507297
4 1507354
4 1507709
4 1507837
4 1507852
4 1507903
4 1507904
4 1507989
4 1508035
4 1508122
4 1508166
4 1508248
4 1508377
4 1508530
4 1510364
4 1510490
4 1510508
4 1510626
4 1510633
4 1510977
4 1511320
4 1511325
4 1511405
4 1511751
4 1512392
4 1512859
4 1513047
4 1513174
4 1513394
4 1513415
4 1513512
4 1514307
4 1514369
4 1514376
4 1514409
4 1514454
4 1514472
4 1514490
4 1514494
4 1514553
4 1514600
4 1514818
4 1514994
4 1515046
4 1515100
4 1515153
4 1515226
4 1515242
4 1515306
4 1515308
4 1515383
4 1515425
4 1515426
4 1515470
4 1515477
4 1515557
4 1515655
4 1515676
4 1515697
4 1515728
4 1515730
4 1515830
4 1515959
4 1516087
4 1516239
4 1516244
4 1516309
4 1516330
4 1516343
4 1516384
4 1516958
4 1517484
4 1517513
4 1517673
4 1517873
4 1517909
4 1517934
4 1518049
4 1518154
4 1518186
4 1518216
4 1518260
4 1518305
4 1518335
4 1518558
4 1518591
4 1518737
4 1518812
4 1518845
4 1518925
4 1519113
4 1519282
4 1519325
4 1519344
4 1519399
4 1519556
4 1519962
4 1519964
4 1520580
4 1520842
4 1520935
4 1521014
4 1522229
4 1522488
4 1522974
4 1523544
4 1523804
4 1523823
4 1524064
4 1524135
4 1524714
4 1525674
4 1526051
4 1527011
4 1527103
4 1527426
4 1527604
4 1527653
4 1527826
4 1528165
4 1528658
4 1530697
4 1531032
4 1531056
4 1531228
4 1531272
4 1531349
4 1531651
4 1532563
4 1532619
4 1532811
4 1533537
4 1534015
4 1534303
4 1534325
4 1534391
4 1534895
4 1535087
4 1535331
4 1535332
4 1535403
4 1535435
4 1535490
4 1535566
4 1535641
4 1535694
4 1535713
4 1535714
4 1535765
4 1535781
4 1535816
4 1535888
4 1535895
4 1536003
4 1536045
4 1536070
4 1536097
4 1536376
4 1536750
4 1536762
4 1536809
4 1537105
4 1537173
4 1537175
4 1537178
4 1537266
4 1537358
4 1537403
4 1537445
4 1537507
4 1537690
4 1537849
4 1538007
4 1538039
4 1538122
4 1538373
4 1538535
4 1538736
4 1538740
4 1538761
4 1538780
4 1538866
4 1538885
4 1538914
4 1538997
4 1539064
4 1539128
4 1539129
4 1539278
4 1539294
4 1539350
4 1539397
4 1539408
4 1539426
4 1539476
4 1539545
4 1539671
4 1539702
4 1539703
4 1539719
4 1539754
4 1539765
4 1539867
4 1539963
4 1540044
4 1540062
4 1540075
4 1540086
4 1540094
4 1540205
4 1540211
4 1540258
4 1540293
4 1540305
4 1540356
4 1540365
4 1540410
4 1540468
4 1540530
4 1540543
4 1540567
4 1540596
4 1540974
4 1542439
4 1542456
4 1542541
4 1542581
4 1542595
4 1542697
4 1542747
4 1542860
4 1542880
4 1542918
4 1543032
4 1543105
4 1543158
4 1543204
4 1543218
4 1543268
4 1543277
4 1543360
4 1543383
4 1543408
4 1543535
4 1543633
4 1543642
4 1543711
4 1543728
4 1544077
4 1544196
4 1544232
4 1544506
4 1544656
4 1544668
4 1545580
4 1545625
4 1546479
4 1546516
4 1546538
4 1546575
4 1546617
4 1546633
4 1546640
4 1546732
4 1546781
4 1546889
4 1546912
4 1546957
4 1546984
4 1547003
4 1547428
4 1547705
4 1547791
4 1547966
4 1547982
4 1547996
4 1547997
4 1548045
4 1548101
4 1548103
4 1548106
4 1548146
4 1548168
4 1548215
4 1548324
4 1548352
4 1548361
4 1548383
4 1548419
4 1548423
4 1548444
4 1548481
4 1548634
4 1548647
4 1548648
4 1548750
4 1548838
4 1548890
4 1548898
4 1548983
4 1549067
4 1549131
4 1549307
4 1549313
4 1549327
4 1549329
4 1549364
4 1549417
4 1549502
4 1549616
4 1549925
4 1550361
4 1550363
4 1550390
4 1550451
4 1550472
4 1550524
4 1550535
4 1550589
4 1550596
4 1550610
4 1550701
4 1550767
4 1550793
4 1550914
4 1550966
4 1550970
4 1550996
4 1551199
4 1551586
4 1551597
4 1551680
4 1551717
4 1551921
4 1551959
4 1551999
4 1552015
4 1552058
4 1552063
4 1552707
4 1552774
4 1553068
4 1553163
4 1553342
4 1553371
4 1553592
4 1553709
4 1553710
4 1553785
4 1553823
4 1553848
4 1553868
4 1553882
4 1553896
4 1553996
4 1554037
4 1554047
4 1554091
4 1554234
4 1554252
4 1554306
4 1554310
4 1554331
4 1554367
4 1554421
4 1554639
4 1554711
4 1554900
4 1554922
4 1554925
4 1555048
4 1555080
4 1555101
4 1555125
4 1555178
4 1555315
4 1557022
4 1557165
4 1557217
4 1557412
4 1558119
4 1558125
4 1558292
4 1558318
4 1558368
4 1558382
4 1558436
4 1558507
4 1558540
4 1558674
4 1558742
4 1558784
4 1558789
4 1558792
4 1558866
4 1559071
4 1559148
4 1559232
4 1559250
4 1559254
4 1559639
4 1559776
4 1559788
4 1559936
4 1560050
4 1560063
4 1560249
4 1560585
4 1560638
4 1560678
4 1560776
4 1560805
4 1560856
4 1560876
4 1560909
4 1560911
4 1562142
4 1562204
4 1562328
4 1562345
4 1562372
4 1562405
4 1562452
4 1562507
4 1562548
4 1562765
4 1562839
4 1562860
4 1562983
4 1562993
4 1563116
4 1563455
4 1563508
4 1563594
4 1563642
4 1563758
4 1563768
4 1565077
4 1565178
4 1565308
4 1565568
4 1565579
4 1565648
4 1565802
4 1566184
4 1566340
4 1566680
4 1566857
4 1567014
4 1567143
4 1567215
4 1567653
4 1567724
4 1567749
4 1567966
4 1568281
4 1568304
4 1568434
4 1569442
4 1569498
4 1569937
4 1569954
4 1570159
4 1570821
4 1571216
4 1571462
4 1571729
4 1572003
4 1572567
4 1572637
4 1572767
4 1572997
4 1575822
4 1576027
4 1576082
4 1576121
4 1576359
4 1576401
4 1576500
4 1576509
4 1577258
4 1577297
4 1577371
4 1577435
4 1577498
4 1577573
4 1577581
4 1577831
4 1577848
4 1578010
4 1578019
4 1578027
4 1578207
4 1578231
4 1578287
4 1578364
4 1578454
4 1578471
4 1578556
4 1578637
4 1578893
4 1579036
4 1579037
4 1579304
4 1579338
4 1579398
4 1579422
4 1579511
4 1579526
4 1579726
4 1579779
4 1579849
4 1579931
4 1580055
4 1580058
4 1580063
4 1580131
4 1580226
4 1580366
4 1580433
4 1580550
4 1580569
4 1580597
4 1580625
4 1580635
4 1580663
4 1580702
4 1580776
4 1580780
4 1580811
4 1580839
4 1580963
4 1581193
4 1581444
4 1581484
4 1581494
4 1581768
4 1581913
4 1581948
4 1584618
4 1584631
4 1584642
4 1586266
4 1586271
4 1586356
4 1586439
4 1586501
4 1586515
4 1586535
4 1586562
4 1586664
4 1586702
4 1586778
4 1586808
4 1587702
4 1587785
4 1587921
4 1587994
4 1588169
4 1588216
4 1588253
4 1588276
4 1588290
4 1588446
4 1588535
4 1588588
4 1588591
4 1588664
4 1588785
4 1588796
4 1588827
4 1588840
4 1588892
4 1588970
4 1588987
4 1589114
4 1589168
4 1589183
4 1589207
4 1589210
4 1589273
4 1589275
4 1589399
4 1589416
4 1589441
4 1589643
4 1589671
4 1589675
4 1589682
4 1589715
4 1589832
4 1589977
4 1590044
4 1590045
4 1590060
4 1590106
4 1590204
4 1590267
4 1590301
4 1590335
4 1590373
4 1590430
4 1590447
4 1590466
4 1590520
4 1590522
4 1590603
4 1590748
4 1591426
4 1591436
4 1591444
4 1591452
4 1591453
4 1591463
4 1591471
4 1591508
4 1591651
4 1591652
4 1591815
4 1591825
4 1591849
4 1591930
4 1591936
4 1592092
4 1592102
4 1593556
4 1593603
4 1593632
4 1593768
4 1593777
4 1593786
4 1594031
4 1595300
4 1595302
4 1595331
4 1595442
4 1595519
4 1595550
4 1595563
4 1595643
4 1596135
4 1596169
4 1596319
4 1596336
4 1596436
4 1596715
4 1596728
4 1596754
4 1596770
4 1596826
4 1596877
4 1596919
4 1596925
4 1596956
4 1596964
4 1596974
4 1597019
4 1597164
4 1597229
4 1598271
4 1598278
4 1598304
4 1598378
4 1598408
4 1598581
4 1598606
4 1598610
4 1598736
4 1598825
4 1599340
4 1599478
4 1599504
4 1599510
4 1599514
4 1599576
4 1599621
4 1599644
4 1599684
4 1599742
4 1599828
4 1599865
4 1599903
4 1600056
4 1600174
4 1600249
4 1601738
4 1601876
4 1601919
4 1601926
4 1601951
4 1602022
4 1602055
4 1602104
4 1602106
4 1602250
4 1602394
4 1602618
4 1602625
4 1602681
4 1602772
4 1602786
4 1602874
4 1602878
4 1602935
4 1602986
4 1602994
4 1603020
4 1603028
4 1603053
4 1603104
4 1603130
4 1603269
4 1603274
4 1603437
4 1603451
4 1603620
4 1603665
4 1603781
4 1603809
4 1603910
4 1604015
4 1604022
4 1604027
4 1604037
4 1604091
4 1604128
4 1604285
4 1604346
4 1604378
4 1604636
4 1604639
4 1604712
4 1604741
4 1604748
4 1604922
4 1604925
4 1604930
4 1604969
4 1604970
4 1605024
4 1605097
4 1605105
4 1605130
4 1605159
4 1605274
4 1605287
4 1605293
4 1605369
4 1605408
4 1606212
4 1606342
4 1606454
4 1606497
4 1606534
4 1606848
4 1606861
4 1606901
4 1606952
4 1606987
4 1606988
4 1606998
4 1607015
4 1607019
4 1607040
4 1607073
4 1607103
4 1607181
4 1607435
4 1611195
4 1611204
4 1611205
4 1611242
4 1611249
4 1611250
4 1611292
4 1611354
4 1611415
4 1611657
4 1611658
4 1611680
4 1611894
4 1611932
4 1611952
4 1611957
4 1611969
4 1611978
4 1611981
4 1612012
4 1612099
4 1612103
4 1612118
4 1612170
4 1612202
4 1612493
4 1612880
4 1612885
4 1612899
4 1612900
4 1613131
4 1613146
4 1613175
4 1613228
4 1613514
4 1613599
4 1614622
4 1614644
4 1615453
4 1615537
4 1615947
4 1617596
4 1618007
4 1618253
4 1618444
4 1618630
4 1618780
4 1618790
4 1620608
4 1620761
4 1620876
4 1620930
4 1620950
4 1620972
4 1621011
4 1621234
4 1621236
4 1621254
4 1621503
4 1621514
4 1621515
4 1622007
4 1622072
4 1622198
4 1622362
4 1622407
4 1622424
4 1622433
4 1622447
4 1622463
4 1622506
4 1622549
4 1622602
4 1622790
4 1622817
4 1623081
4 1623088
4 1623218
4 1623229
4 1623361
4 1623534
4 1623584
4 1623667
4 1624803
4 1624926
4 1624997
4 1625014
4 1625127
4 1625164
4 1625661
4 1625803
4 1625808
4 1625983
4 1625985
4 1626108
4 1626185
4 1626266
4 1626272
4 1626444
4 1626527
4 1626607
4 1626766
4 1627245
4 1627685
4 1627763
4 1627780
4 1627860
4 1627970
4 1628022
4 1628087
4 1628112
4 1628122
4 1628171
4 1628194
4 1628321
4 1628362
4 1628364
4 1628396
4 1628504
4 1628638
4 1628840
4 1629179
4 1629201
4 1629202
4 1629219
4 1629225
4 1629298
4 1629361
4 1629382
4 1629396
4 1629411
4 1629419
4 1629459
4 1629583
4 1629706
4 1629721
4 1629754
4 1629764
4 1629971
4 1630080
4 1630289
4 1630358
4 1630369
4 1630518
4 1630521
4 1630550
4 1630564
4 1630638
4 1630845
4 1630887
4 1630890
4 1630902
4 1630908
4 1630914
4 1631060
4 1631096
4 1631197
4 1631265
4 1631267
4 1631420
4 1631593
4 1635020
4 1635114
4 1635116
4 1635304
4 1635371
4 1635387
4 1635485
4 1635534
4 1635555
4 1635721
4 1635854
4 1635871
4 1636214
4 1636225
4 1636441
4 1636454
4 1636607
4 1636622
4 1636647
4 1636745
4 1636752
4 1636780
4 1637000
4 1637417
4 1637423
4 1637519
4 1637554
4 1637557
4 1637643
4 1637728
4 1637776
4 1637898
4 1638096
4 1638141
4 1638151
4 1638210
4 1638211
4 1638301
4 1638386
4 1638411
4 1638962
4 1639024
4 1639043
4 1639084
4 1639241
4 1639636
4 1639849
4 1639861
4 1639868
4 1641731
4 1641733
4 1642743
4 1643080
4 1643084
4 1643107
4 1643194
4 1643283
4 1643620
4 1643797
4 1643799
4 1643956
4 1644230
4 1644280
4 1644331
4 1644390
4 1644846
4 1644934
4 1645009
4 1645139
4 1645208
4 1645819
4 1646047
4 1646152
4 1646802
4 1646828
4 1647199
4 1647677
4 1648363
4 1648383
4 1648672
4 1648983
4 1649106
4 1649669
4 1649675
4 1650375
4 1650687
4 1651147
4 1651368
4 1651874
4 1651889
4 1651892
4 1651912
4 1651913
4 1651992
4 1652194
4 1652236
4 1652238
4 1652412
4 1652519
4 1652535
4 1652684
4 1652720
4 1652741
4 1652758
4 1652816
4 1652879
4 1652949
4 1652982
4 1652993
4 1653078
4 1653102
4 1653147
4 1653233
4 1653449
4 1653521
4 1653676
4 1653706
4 1653874
4 1653995
4 1654208
4 1654513
4 1654524
4 1654547
4 1654853
4 1654905
4 1655030
4 1655053
4 1655857
4 1655874
4 1656049
4 1656072
4 1656109
4 1656159
4 1658343
4 1658358
4 1658366
4 1658492
4 1658501
4 1658795
4 1658796
4 1658843
4 1658924
4 1659072
4 1659095
4 1659210
4 1659441
4 1659702
4 1659883
4 1659956
4 1659959
4 1659982
4 1660047
4 1660066
4 1660072
4 1660166
4 1660234
4 1660285
4 1660381
4 1660448
4 1660499
4 1660595
4 1660655
4 1660659
4 1660851
4 1660978
4 1661064
4 1661254
4 1661265
4 1661273
4 1661307
4 1661356
4 1661372
4 1661400
4 1661535
4 1661570
4 1661579
4 1661722
4 1661752
4 1661843
4 1661858
4 1661900
4 1661977
4 1663031
4 1663047
4 1663052
4 1663230
4 1663261
4 1663421
4 1663480
4 1663492
4 1663521
4 1663602
4 1663724
4 1663988
4 1663993
4 1664004
4 1664080
4 1664151
4 1664246
4 1664281
4 1664327
4 1664374
4 1664426
4 1664511
4 1664627
4 1664630
4 1664923
4 1665074
4 1665118
4 1665353
4 1665390
4 1665408
4 1665430
4 1665455
4 1665465
4 1665493
4 1665683
4 1665739
4 1665965
4 1665986
4 1666008
4 1666063
4 1666836
4 1666862
4 1666952
4 1667148
4 1667180
4 1667211
4 1667346
4 1667379
4 1667446
4 1667456
4 1667511
4 1667552
4 1667575
4 1667829
4 1668122
4 1668157
4 1668202
4 1668203
4 1668439
4 1668456
4 1669462
4 1669559
4 1669856
4 1669984
4 1670064
4 1670411
4 1670549
4 1671030
4 1671331
4 1671379
4 1671743
4 1671766
4 1671779
4 1672355
4 1672374
4 1672518
4 1672539
4 1672963
4 1673259
4 1673273
4 1673294
4 1673354
4 1673424
4 1673808
4 1673887
4 1675625
4 1675693
4 1675781
4 1676084
4 1676421
4 1676493
4 1676562
4 1676578
4 1676785
4 1677260
4 1677713
4 1677786
4 1677802
4 1677810
4 1677897
4 1678459
4 1678557
4 1678696
4 1678737
4 1678875
4 1679352
4 1679416
4 1679426
4 1679551
4 1679754
4 1679768
4 1679783
4 1679877
4 1679895
4 1679999
4 1680017
4 1680233
4 1680479
4 1680515
4 1680522
4 1680523
4 1680563
4 1680652
4 1680676
4 1680764
4 1680788
4 1680789
4 1680822
4 1680823
4 1680877
4 1680881
4 1680949
4 1680951
4 1681060
4 1681213
4 1681259
4 1681506
4 1681507
4 1681556
4 1681661
4 1681851
4 1681873
4 1682034
4 1682141
4 1682161
4 1683305
4 1683326
4 1683383
4 1683417
4 1683431
4 1683470
4 1683472
4 1684258
4 1684327
4 1684944
4 1684979
4 1685057
4 1685185
4 1685268
4 1685320
4 1685378
4 1685603
4 1685769
4 1685845
4 1685911
4 1686117
4 1686150
4 1686577
4 1686580
4 1686667
4 1686728
4 1686767
4 1686799
4 1686841
4 1686900
4 1687124
4 1687135
4 1687167
4 1687216
4 1687283
4 1687336
4 1687392
4 1687404
4 1687408
4 1687534
4 1687653
4 1687657
4 1687890
4 1687941
4 1687972
4 1687973
4 1688084
4 1688085
4 1689356
4 1689441
4 1689478
4 1689851
4 1689938
4 1689964
4 1690051
4 1690066
4 1690119
4 1690193
4 1690253
4 1690334
4 1690458
4 1690465
4 1690474
4 1690515
4 1690559
4 1690576
4 1690632
4 1690656
4 1690759
4 1690810
4 1690853
4 1690961
4 1691092
4 1691245
4 1691293
4 1691380
4 1691632
4 1691902
4 1691991
4 1691995
4 1692058
4 1692279
4 1692554
4 1693333
4 1693599
4 1693671
4 1693678
4 1693837
4 1693908
4 1693975
4 1693985
4 1693987
4 1695282
4 1695283
4 1695309
4 1695410
4 1695749
4 1695754
4 1696366
4 1696649
4 1696891
4 1696896
4 1696919
4 1697419
4 1697475
4 1697495
4 1697508
4 1697749
4 1697770
4 1697779
4 1697799
4 1697818
4 1697833
4 1697879
4 1697917
4 1697943
4 1697944
4 1697987
4 1698041
4 1698098
4 1698099
4 1698108
4 1698109
4 1698124
4 1698196
4 1698206
4 1698225
4 1698241
4 1698275
4 1698277
4 1698352
4 1698357
4 1698412
4 1698556
4 1698664
4 1698671
4 1698785
4 1698881
4 1698992
4 1699444
4 1699480
4 1699679
4 1699851
4 1699940
4 1699974
4 1700065
4 1700317
4 1700389
4 1700459
4 1700470
4 1700511
4 1700604
4 1700616
4 1700652
4 1700681
4 1700723
4 1700778
4 1700785
4 1700984
4 1701006
4 1701023
4 1701024
4 1701054
4 1701189
4 1701199
4 1701560
4 1701616
4 1701708
4 1701921
4 1702118
4 1702486
4 1702842
4 1702866
4 1702946
4 1702967
4 1703330
4 1703415
4 1703524
4 1703528
4 1703595
4 1703749
4 1703800
4 1703839
4 1703841
4 1703842
4 1703871
4 1703872
4 1703970
4 1703992
4 1704117
4 1704174
4 1704274
4 1704317
4 1704318
4 1704344
4 1704418
4 1704508
4 1704552
4 1704553
4 1704559
4 1704604
4 1704643
4 1704769
4 1704790
4 1704836
4 1704971
4 1704973
4 1704980
4 1705229
4 1705235
4 1705243
4 1705363
4 1705456
4 1705559
4 1705707
4 1705797
4 1706026
4 1706133
4 1706230
4 1706338
4 1706355
4 1706428
4 1706534
4 1706581
4 1706719
4 1706722
4 1706813
4 1706856
4 1706889
4 1706937
4 1707024
4 1707404
4 1707564
4 1708753
4 1708931
4 1709325
4 1710052
4 1710189
4 1710627
4 1711296
4 1711425
4 1711479
4 1711517
4 1711891
4 1711895
4 1712103
4 1712158
4 1713314
4 1714078
4 1715154
4 1715157
4 1715160
4 1715233
4 1715389
4 1715519
4 1715568
4 1715997
4 1716036
4 1716197
4 1716283
4 1716506
4 1716649
4 1716697
4 1716785
4 1716795
4 1717565
4 1718219
4 1718332
4 1718366
4 1718380
4 1718464
4 1718502
4 1718928
4 1719285
4 1719671
4 1719784
4 1720021
4 1720375
4 1720400
4 1720463
4 1720544
4 1720740
4 1722003
4 1722349
4 1722570
4 1722605
4 1722744
4 1722856
4 1723010
4 1723106
4 1723140
4 1723156
4 1723251
4 1724030
4 1724238
4 1724461
4 1724513
4 1724555
4 1726763
4 1728713
4 1729002
4 1729087
4 1729144
4 1729194
4 1729283
4 1729307
4 1729323
4 1730833
4 1730924
4 1730976
4 1731248
4 1731324
4 1731412
4 1731776
4 1732089
4 1732130
4 1732498
4 1732519
4 1732610
4 1732624
4 1732718
4 1732742
4 1732765
4 1734123
4 1734159
4 1734666
4 1734872
4 1734882
4 1734901
4 1735342
4 1735487
4 1735567
4 1735740
4 1735785
4 1735902
4 1735921
4 1735979
4 1736048
4 1736094
4 1736095
4 1736139
4 1736262
4 1736278
4 1736355
4 1736404
4 1736508
4 1736518
4 1736519
4 1736639
4 1736801
4 1736865
4 1736924
4 1737014
4 1737236
4 1737443
4 1737919
4 1737936
4 1738075
4 1738235
4 1738317
4 1738584
4 1738636
4 1738651
4 1738653
4 1738784
4 1738881
4 1739080
4 1739081
4 1739104
4 1739155
4 1739275
4 1739327
4 1739384
4 1739614
4 1739646
4 1739717
4 1739724
4 1743020
4 1743083
4 1743127
4 1743200
4 1743202
4 1743255
4 1743278
4 1743335
4 1743340
4 1743344
4 1743370
4 1743376
4 1743476
4 1743649
4 1744216
4 1746118
4 1746308
4 1746331
4 1746478
4 1746783
4 1746885
4 1746932
4 1747091
4 1747142
4 1747182
4 1747184
4 1747215
4 1747252
4 1747284
4 1747314
4 1747476
4 1747831
4 1748010
4 1748011
4 1748204
4 1748229
4 1748685
4 1748739
4 1748775
4 1748790
4 1748794
4 1748800
4 1748830
4 1748855
4 1748986
4 1749108
4 1749122
4 1749164
4 1749294
4 1749342
4 1749349
4 1749360
4 1749452
4 1749489
4 1749552
4 1749680
4 1749761
4 1749792
4 1750045
4 1750084
4 1750209
4 1750352
4 1750394
4 1750401
4 1750823
4 1751035
4 1751144
4 1751156
4 1751700
4 1751720
4 1751898
4 1751916
4 1751933
4 1752421
4 1752422
4 1752439
4 1752452
4 1752457
4 1752467
4 1752543
4 1752644
4 1752718
4 1752751
4 1752758
4 1752854
4 1752974
4 1752987
4 1753013
4 1753054
4 1753217
4 1753263
4 1753386
4 1753615
4 1753676
4 1753682
4 1753686
4 1753779
4 1753857
4 1753871
4 1753950
4 1754078
4 1754082
4 1754174
4 1754217
4 1754260
4 1754277
4 1754288
4 1754588
4 1754699
4 1754785
4 1754830
4 1754885
4 1754993
4 1755026
4 1755039
4 1755084
4 1755120
4 1755132
4 1755174
4 1755241
4 1755292
4 1755398
4 1755629
4 1755633
4 1755681
4 1756102
4 1756637
4 1760095
4 1760126
4 1760188
4 1760232
4 1760348
4 1760393
4 1760419
4 1760505
4 1760543
4 1760663
4 1760712
4 1760898
4 1761196
4 1761263
4 1761513
4 1761562
4 1761573
4 1762049
4 1762117
4 1762357
4 1762407
4 1762456
4 1762464
4 1762511
4 1762523
4 1762524
4 1762594
4 1762608
4 1762610
4 1762724
4 1762795
4 1763139
4 1763198
4 1765827
4 1765830
4 1766056
4 1766436
4 1766458
4 1766611
4 1766670
4 1766721
4 1766739
4 1766769
4 1766944
4 1767036
4 1767056
4 1767086
4 1767096
4 1767289
4 1767718
4 1767804
4 1767806
4 1767814
4 1768090
4 1768279
4 1768312
4 1768406
4 1768430
4 1768474
4 1768527
4 1768548
4 1768654
4 1768968
4 1769039
4 1769088
4 1769335
4 1769481
4 1769689
4 1769791
4 1769801
4 1769881
4 1769884
4 1769888
4 1769912
4 1769916
4 1770028
4 1770029
4 1770064
4 1770166
4 1770171
4 1770174
4 1770193
4 1770205
4 1770241
4 1770259
4 1770285
4 1770296
4 1770386
4 1770398
4 1770400
4 1770691
4 1770697
4 1770720
4 1770861
4 1770868
4 1770962
4 1771132
4 1771176
4 1771371
4 1771463
4 1771481
4 1771524
4 1775114
4 1775176
4 1775192
4 1775412
4 1775451
4 1775513
4 1775572
4 1775898
4 1775915
4 1776224
4 1776225
4 1776288
4 1776301
4 1776411
4 1776426
4 1776579
4 1776718
4 1776851
4 1776910
4 1776927
4 1776962
4 1777000
4 1777044
4 1777100
4 1777191
4 1777339
4 1777389
4 1777407
4 1777476
4 1777507
4 1777527
4 1777555
4 1777567
4 1777580
4 1777737
4 1777845
4 1777894
4 1777900
4 1778034
4 1778042
4 1778135
4 1778202
4 1778354
4 1778371
4 1778450
4 1778528
4 1778580
4 1778681
4 1778775
4 1778779
4 1779166
4 1779258
4 1779319
4 1779504
4 1779611
4 1779672
4 1779759
4 1779892
4 1779919
4 1780006
4 1780007
4 1780061
4 1780315
4 1780699
4 1781028
4 1781084
4 1781137
4 1781438
4 1781443
4 1781467
4 1781571
4 1781887
4 1781967
4 1782036
4 1782383
4 1782422
4 1782442
4 1782512
4 1782767
4 1782783
4 1782817
4 1782831
4 1782843
4 1782973
4 1783251
4 1783337
4 1783378
4 1783384
4 1783932
4 1784067
4 1784287
4 1784314
4 1784422
4 1784934
4 1785029
4 1785291
4 1785334
4 1785340
4 1785415
4 1785432
4 1785451
4 1785457
4 1785641
4 1785643
4 1785787
4 1785826
4 1785914
4 1786012
4 1786028
4 1786035
4 1786241
4 1786376
4 1786409
4 1786415
4 1786422
4 1786502
4 1786511
4 1786627
4 1786767
4 1786790
4 1786856
4 1786889
4 1786934
4 1787046
4 1787047
4 1787066
4 1787085
4 1787153
4 1787607
4 1787630
4 1787634
4 1787713
4 1787719
4 1787856
4 1788740
4 1788759
4 1788798
4 1788898
4 1788910
4 1788955
4 1789241
4 1789280
4 1789317
4 1789346
4 1789551
4 1789668
4 1789768
4 1789781
4 1790030
4 1790032
4 1790042
4 1790117
4 1790329
4 1790657
4 1790675
4 1790744
4 1790811
4 1790820
4 1790890
4 1790999
4 1791013
4 1791407
4 1791529
4 1791668
4 1791674
4 1791723
4 1792158
4 1792273
4 1792974
4 1792990
4 1792993
4 1793287
4 1793314
4 1793321
4 1793339
4 1793351
4 1793374
4 1793528
4 1793578
4 1793693
4 1794223
4 1794535
4 1794644
4 1794751
4 1794839
4 1795117
4 1795135
4 1795486
4 1795667
4 1795700
4 1796004
4 1796073
4 1796226
4 1797820
4 1797834
4 1797841
4 1797842
4 1797933
4 1798289
4 1798332
4 1798498
4 1798572
4 1798582
4 1799126
4 1799219
4 1800558
4 1800782
4 1800985
4 1801212
4 1801217
4 1801248
4 1801463
4 1801712
4 1801928
4 1801978
4 1802079
4 1802719
4 1802739
4 1803063
4 1803316
4 1806971
4 1807807
4 1807990
4 1808090
4 1808957
4 1809045
4 1809245
4 1809402
4 1809760
4 1809910
4 1811448
4 1811457
4 1812010
4 1813168
4 1814680
4 1814950
4 1815377
4 1815569
4 1815662
4 1815689
4 1816615
4 1818456
4 1819659
4 1822368
4 1824161
4 1824288
4 1824562
4 1824622
4 1824731
4 1824847
4 1825124
4 1825129
4 1825987
4 1826693
4 1827054
4 1827379
4 1827838
4 1827867
4 1828331
4 1828781
4 1829089
4 1829102
4 1829365
4 1829428
4 1830043
4 1830079
4 1830096
4 1831072
4 1831225
4 1831272
4 1831352
4 1831817
4 1832069
4 1832317
4 1832591
4 1832601
4 1832711
4 1832855
4 1833337
4 1833593
4 1833676
4 1834247
4 1839041
4 1839188
4 1839592
4 1840165
4 1840240
4 1840559
4 1840932
4 1841076
4 1842297
4 1842299
4 1843615
4 1843617
4 1843670
4 1843977
4 1844083
4 1844477
4 1844796
4 1844978
4 1845059
4 1845124
4 1845125
4 1845446
4 1845572
4 1846678
4 1848070
4 1848542
4 1848751
4 1848851
4 1849225
4 1849258
4 1849268
4 1849371
4 1849383
4 1849523
4 1849729
4 1849803
4 1850060
4 1850145
4 1850148
4 1850181
4 1850629
4 1850657
4 1850672
4 1850832
4 1851002
4 1851025
4 1851125
4 1851145
4 1851234
4 1851365
4 1851463
4 1851674
4 1851832
4 1852013
4 1852021
4 1852090
4 1855342
4 1855398
4 1855485
4 1855526
4 1855981
4 1856117
4 1856329
4 1859958
4 1860029
4 1860106
4 1860243
4 1860311
4 1860324
4 1860340
4 1860436
4 1860437
4 1860443
4 1860465
4 1860630
4 1860955
4 1861153
4 1861227
4 1861246
4 1861282
4 1861300
4 1861303
4 1861307
4 1864264
4 1864296
4 1864527
4 1864545
4 1864571
4 1864596
4 1864681
4 1864737
4 1864770
4 1864877
4 1864991
4 1864998
4 1865096
4 1865141
4 1865472
4 1865537
4 1865586
4 1865712
4 1865937
4 1865946
4 1865977
4 1866042
4 1866063
4 1866093
4 1866248
4 1866249
4 1866343
4 1866375
4 1866389
4 1866436
4 1866461
4 1866505
4 1866510
4 1866533
4 1866556
4 1866680
4 1866867
4 1866893
4 1867002
4 1867012
4 1867013
4 1867051
4 1867101
4 1867184
4 1867240
4 1867266
4 1867303
4 1867383
4 1867392
4 1867422
4 1867430
4 1867584
4 1867601
4 1867643
4 1867862
4 1867906
4 1867963
4 1868008
4 1868100
4 1868102
4 1868148
4 1868149
4 1868150
4 1868417
4 1868456
4 1868526
4 1868630
4 1868642
4 1870130
4 1870185
4 1870243
4 1870289
4 1870352
4 1870409
4 1870436
4 1870751
4 1870807
4 1870931
4 1870980
4 1870997
4 1871002
4 1871016
4 1871033
4 1871156
4 1871187
4 1871259
4 1871286
4 1871323
4 1871435
4 1871708
4 1871716
4 1871727
4 1871747
4 1871758
4 1871836
4 1871902
4 1871926
4 1871941
4 1871948
4 1872024
4 1872119
4 1872122
4 1872141
4 1872211
4 1872251
4 1872293
4 1872384
4 1872410
4 1872492
4 1872508
4 1872518
4 1872554
4 1872635
4 1872644
4 1872673
4 1872788
4 1872800
4 1872811
4 1872900
4 1872914
4 1873021
4 1873165
4 1873303
4 1873351
4 1873361
4 1873376
4 1873377
4 1873414
4 1873623
4 1873639
4 1873705
4 1873707
4 1873711
4 1873714
4 1873737
4 1873747
4 1873749
4 1873854
4 1873855
4 1873922
4 1873978
4 1874086
4 1874143
4 1874154
4 1874281
4 1874301
4 1874307
4 1874390
4 1874400
4 1874652
4 1874680
4 1876301
4 1876503
4 1876548
4 1876662
4 1876765
4 1876780
4 1876814
4 1877242
4 1877455
4 1877652
4 1877664
4 1878451
4 1878487
4 1878665
4 1880177
4 1880185
4 1880289
4 1880406
4 1880424
4 1880432
4 1880499
4 1880787
4 1880826
4 1880870
4 1880871
4 1881475
4 1881481
4 1881628
4 1882540
4 1883471
4 1883546
4 1883614
4 1883714
4 1883777
4 1883875
4 1884013
4 1884025
4 1884113
4 1884132
4 1884213
4 1884484
4 1884500
4 1884804
4 1884814
4 1885140
4 1885210
4 1885312
4 1885327
4 1885445
4 1885543
4 1885954
4 1885986
4 1886009
4 1886157
4 1886201
4 1886598
4 1886752
4 1886880
4 1886990
4 1887072
4 1887141
4 1887154
4 1887239
4 1887248
4 1887547
4 1887703
4 1887710
4 1887731
4 1887791
4 1888027
4 1888071
4 1888227
4 1888294
4 1888404
4 1888856
4 1888894
4 1888928
4 1888932
4 1889022
4 1889124
4 1889129
4 1889145
4 1889380
4 1889549
4 1889551
4 1889563
4 1889628
4 1889664
4 1889717
4 1889731
4 1889771
4 1889775
4 1889819
4 1889834
4 1889876
4 1889909
4 1889972
4 1889980
4 1890256
4 1890481
4 1890487
4 1890584
4 1890684
4 1892660
4 1892972
4 1893164
4 1893215
4 1893230
4 1893427
4 1893486
4 1893635
4 1893692
4 1893698
4 1893867
4 1893921
4 1894113
4 1894148
4 1894161
4 1894206
4 1896185
4 1896252
4 1896279
4 1896287
4 1896466
4 1896501
4 1896967
4 1897177
4 1897264
4 1897306
4 1897476
4 1897714
4 1897795
4 1897938
4 1897978
4 1898393
4 1898511
4 1898547
4 1898702
4 1899127
4 1899220
4 1899228
4 1899292
4 1900172
4 1900189
4 1900823
4 1900824
4 1901187
4 1901547
4 1901548
4 1902068
4 1902405
4 1903235
4 1903317
4 1903813
4 1903817
4 1904419
4 1904656
4 1907504
4 1907511
4 1907598
4 1907643
4 1907654
4 1908142
4 1908198
4 1908820
4 1911995
4 1912630
4 1912649
4 1913407
4 1913636
4 1913673
4 1913704
4 1914369
4 1914372
4 1914403
4 1914552
4 1914884
4 1915466
4 1915619
4 1915673
4 1915777
4 1916256
4 1916395
4 1918153
4 1919252
4 1919716
4 1919755
4 1920752
4 1921211
4 1921656
4 1921690
4 1921868
4 1921988
4 1922081
4 1928244
4 1928700
4 1928705
4 1928783
4 1932388
4 1932472
4 1933209
4 1934383
4 1934560
4 1934871
4 1935089
4 1935106
4 1935131
4 1935486
4 1935571
4 1935815
4 1935816
4 1936963
4 1937188
4 1937218
4 1937316
4 1939223
4 1939410
4 1939429
4 1939450
4 1939861
4 1940249
4 1941802
4 1941902
4 1941915
4 1941960
4 1942112
4 1942295
4 1942436
4 1942443
4 1942466
4 1942515
4 1942868
4 1942890
4 1943118
4 1943367
4 1943821
4 1945476
4 1945493
4 1945797
4 1945854
4 1946186
4 1946408
4 1947838
4 1948592
4 1950303
4 1950339
4 1950623
4 1950698
4 1950707
4 1951702
4 1951941
4 1952132
4 1952143
4 1952282
4 1952314
4 1952387
4 1952438
4 1952561
4 1952864
4 1952909
4 1952928
4 1953055
4 1953167
4 1953516
4 1953524
4 1954177
4 1954715
4 1956124
4 1956347
4 1956456
4 1956457
4 1956676
4 1957088
4 1957464
4 1957797
4 1957900
4 1958085
4 1958152
4 1958579
4 1958697
4 1958718
4 1958755
4 1958843
4 1958858
4 1959013
4 1959352
4 1961995
4 1964843
4 1965232
4 1965234
4 1965251
4 1965511
4 1967717
4 1968896
4 1968938
4 1969158
4 1969632
4 1969855
4 1972059
4 1972153
4 1972428
4 1972812
4 1973123
4 1973217
4 1973230
4 1973251
4 1973267
4 1973410
4 1973472
4 1973575
4 1973834
4 1973888
4 1973913
4 1974268
4 1974655
4 1974911
4 1974929
4 1974976
4 1975135
4 1975900
4 1975905
4 1976036
4 1976127
4 1976216
4 1976245
4 1976260
4 1976438
4 1976489
4 1976696
4 1976751
4 1976772
4 1976941
4 1977080
4 1977169
4 1977321
4 1977343
4 1977357
4 1977360
4 1977374
4 1977382
4 1977510
4 1977534
4 1977845
4 1977915
4 1977944
4 1978026
4 1978151
4 1978205
4 1978206
4 1978416
4 1978605
4 1978649
4 1978716
4 1978819
4 1978893
4 1978899
4 1978945
4 1978946
4 1978990
4 1979015
4 1979139
4 1979196
4 1979251
4 1979325
4 1979330
4 1979333
4 1981069
4 1981224
4 1981330
4 1981350
4 1981525
4 1981534
4 1981536
4 1981556
4 1981706
4 1981760
4 1982145
4 1982176
4 1982207
4 1982223
4 1982284
4 1982302
4 1982546
4 1982627
4 1982736
4 1982765
4 1982830
4 1982912
4 1982944
4 1983044
4 1983046
4 1983169
4 1983213
4 1983240
4 1983569
4 1983965
4 1984362
4 1984554
4 1984662
4 1984664
4 1984778
4 1984798
4 1984802
4 1984803
4 1984842
4 1984852
4 1984938
4 1984966
4 1984976
4 1985016
4 1985099
4 1985115
4 1985153
4 1985274
4 1985559
4 1985594
4 1985630
4 1985657
4 1985903
4 1985923
4 1985939
4 1986433
4 1986538
4 1986551
4 1986781
4 1986859
4 1986937
4 1986984
4 1987351
4 1987681
4 1987711
4 1987715
4 1987723
4 1988303
4 1988468
4 1988551
4 1988764
4 1988881
4 1988984
4 1989009
4 1989101
4 1989124
4 1989330
4 1989463
4 1989975
4 1989986
4 1990004
4 1990020
4 1990048
4 1990092
4 1990246
4 1990276
4 1990448
4 1990749
4 1990807
4 1990882
4 1990941
4 1991015
4 1991024
4 1991105
4 1991337
4 1991376
4 1991539
4 1991567
4 1991798
4 1992030
4 1992090
4 1992757
4 1992780
4 1992805
4 1993174
4 1993211
4 1993480
4 1993537
4 1993563
4 1993904
4 1993909
4 1993910
4 1994062
4 1994187
4 1994200
4 1994500
4 1994555
4 1994563
4 1994576
4 1994596
4 1994917
4 1994946
4 1997160
4 1997173
4 1997183
4 1997239
4 1997310
4 1997325
4 1997423
4 1997428
4 1997443
4 1997445
4 1997463
4 1997464
4 1997546
4 1997567
4 1997584
4 1997586
4 1997661
4 1997662
4 1997667
4 1997724
4 1997728
4 1997745
4 1997781
4 1997831
4 1997846
4 1997892
4 1997898
4 1998043
4 1998079
4 1998145
4 1998383
4 1998628
4 1999094
4 1999458
4 1999524
4 1999571
4 2000209
4 2000474
4 2000816
4 2000910
4 2000958
4 2002062
4 2002214
4 2002340
4 2002821
4 2005130
4 2005166
4 2005274
4 2005515
4 2006081
4 2006082
4 2006107
4 2006131
4 2006272
4 2006876
4 2007042
4 2007658
4 2010165
4 2010196
4 2010584
4 2010644
4 2010706
4 2013271
4 2013406
4 2013920
4 2014112
4 2014236
4 2014238
4 2014240
4 2014762
4 2014813
4 2014968
4 2015038
4 2015074
4 2016396
4 2016659
4 2018600
4 2018654
4 2018837
4 2019324
4 2019860
4 2019983
4 2020197
4 2020383
4 2020930
4 2020996
4 2021272
4 2021764
4 2021782
4 2021954
4 2022001
4 2022511
4 2023521
4 2024038
4 2024977
4 2025013
4 2025258
4 2025285
4 2025607
4 2025637
4 2025889
4 2026634
4 2026638
4 2027021
4 2027047
4 2028339
4 2028816
4 2029185
4 2029236
4 2029365
4 2029508
4 2029577
4 2030122
4 2030167
4 2030242
4 2030271
4 2030322
4 2030425
4 2030499
4 2030503
4 2030506
4 2030517
4 2030605
4 2030728
4 2030743
4 2030799
4 2030805
4 2030860
4 2030864
4 2030882
4 2030937
4 2030958
4 2030972
4 2031030
4 2031316
4 2031348
4 2031411
4 2031449
4 2031492
4 2031562
4 2031874
4 2031893
4 2032057
4 2032208
4 2032209
4 2032254
4 2032302
4 2032314
4 2032332
4 2032355
4 2032536
4 2032587
4 2032640
4 2032646
4 2032744
4 2032815
4 2032903
4 2032957
4 2033013
4 2033097
4 2033119
4 2033268
4 2033294
4 2033311
4 2033371
4 2033426
4 2033539
4 2033710
4 2033800
4 2033911
4 2034033
4 2034099
4 2034115
4 2034124
4 2034162
4 2034234
4 2034358
4 2034375
4 2034394
4 2034930
4 2035015
4 2035259
4 2035298
4 2035391
4 2035394
4 2035425
4 2036037
4 2036038
4 2036058
4 2036068
4 2036094
4 2036201
4 2036212
4 2036243
4 2036478
4 2036483
4 2036522
4 2036532
4 2036598
4 2036609
4 2036629
4 2036727
4 2036869
4 2036905
4 2037013
4 2037031
4 2037780
4 2038068
4 2039742
4 2039868
4 2040146
4 2040301
4 2040316
4 2040415
4 2040461
4 2040541
4 2040542
4 2040720
4 2040741
4 2040843
4 2040865
4 2040933
4 2040964
4 2041016
4 2041056
4 2041091
4 2041226
4 2041360
4 2041398
4 2041411
4 2041496
4 2041590
4 2041606
4 2041610
4 2041635
4 2041732
4 2041761
4 2041784
4 2041794
4 2041866
4 2041929
4 2041958
4 2042097
4 2042102
4 2042143
4 2042144
4 2042279
4 2042442
4 2042597
4 2043301
4 2043349
4 2043467
4 2043496
4 2043551
4 2043567
4 2043585
4 2043992
4 2044129
4 2044244
4 2044256
4 2044381
4 2045172
4 2045193
4 2045249
4 2045493
4 2045577
4 2045578
4 2045748
4 2045755
4 2046445
4 2046560
4 2047394
4 2048255
4 2048606
4 2048607
4 2048679
4 2048787
4 2048788
4 2049307
4 2049401
4 2049420
4 2049532
4 2049557
4 2050015
4 2050026
4 2050042
4 2050118
4 2050468
4 2050731
4 2050821
4 2050931
4 2050947
4 2051678
4 2051742
4 2051754
4 2052235
4 2052366
4 2052704
4 2053539
4 2054663
4 2054918
4 2054972
4 2055660
4 2055992
4 2056017
4 2056025
4 2056121
4 2056351
4 2056556
4 2056786
4 2057257
4 2057329
4 2057982
4 2058018
4 2059132
4 2059288
4 2059456
4 2060024
4 2060112
4 2060182
4 2060395
4 2061046
4 2061218
4 2061407
4 2061412
4 2061639
4 2061763
4 2062307
4 2062631
4 2063776
4 2064326
4 2064697
4 2064766
4 2065302
4 2065466
4 2065722
4 2065882
4 2065899
4 2066392
4 2066395
4 2066506
4 2066598
4 2070268
4 2071074
4 2071075
4 2071801
4 2071812
4 2072344
4 2072405
4 2072568
4 2073522
4 2074020
4 2075136
4 2075215
4 2075851
4 2076048
4 2076054
4 2076387
4 2076913
4 2077046
4 2077182
4 2077352
4 2077539
4 2077722
4 2077857
4 2078285
4 2078397
4 2078398
4 2078739
4 2078780
4 2080966
4 2081363
4 2081994
4 2082744
4 2082769
4 2082791
4 2082849
4 2083612
4 2083793
4 2084068
4 2084104
4 2084154
4 2084168
4 2084209
4 2084491
4 2084572
4 2084956
4 2085257
4 2085300
4 2086807
4 2086904
4 2087442
4 2087849
4 2087861
4 2087917
4 2087931
4 2090187
4 2090310
4 2090895
4 2091413
4 2091611
4 2091627
4 2092423
4 2092946
4 2092981
4 2093475
4 2093554
4 2093836
4 2094400
4 2094593
4 2094719
4 2095078
4 2095674
4 2095951
4 2095967
4 2096014
4 2097427
4 2098003
4 2098297
4 2100751
4 2101085
4 2101495
4 2102230
4 2102598
4 2103194
4 2104206
4 2104532
4 2104971
4 2105183
4 2106756
4 2107074
4 2107177
4 2107580
4 2107804
4 2108604
4 2108901
4 2109656
4 2109738
4 2109740
4 2109926
4 2109938
4 2110095
4 2110956
4 2111146
4 2112053
4 2112167
4 2112555
4 2112651
4 2112821
4 2113981
4 2114120
4 2114185
4 2114734
4 2114845
4 2115188
4 2115573
4 2115815
4 2115941
4 2116073
4 2116475
4 2117436
4 2117862
4 2117955
4 2118371
4 2118479
4 2118738
4 2119449
4 2119454
4 2119654
4 2120136
4 2120424
4 2120636
4 2120692
4 2120707
4 2120717
4 2120719
4 2120802
4 2121615
4 2121838
4 2121966
4 2122464
4 2123783
4 2123957
4 2124012
4 2124130
4 2124307
4 2124361
4 2124535
4 2124553
4 2124682
4 2125033
4 2125257
4 2125302
4 2125647
4 2125648
4 2125872
4 2125883
4 2125986
4 2126019
4 2126027
4 2126220
4 2126337
4 2126393
4 2126427
4 2126428
4 2126520
4 2126540
4 2126595
4 2126685
4 2127860
4 2127891
4 2128024
4 2128354
4 2128805
4 2130139
4 2130237
4 2130261
4 2130316
4 2130402
4 2130423
4 2130428
4 2130441
4 2130512
4 2130522
4 2130560
4 2130586
4 2130632
4 2130646
4 2130675
4 2130682
4 2130704
4 2130712
4 2130735
4 2130745
4 2130755
4 2130759
4 2132150
4 2132173
4 2132199
4 2132214
4 2132267
4 2132360
4 2132362
4 2132367
4 2132402
4 2132415
4 2132437
4 2132445
4 2132456
4 2132488
4 2132552
4 2132905
4 2132936
4 2132945
4 2132994
4 2133105
4 2133110
4 2133166
4 2133177
4 2133249
4 2133416
4 2133526
4 2133527
4 2133531
4 2133534
4 2133543
4 2133553
4 2133596
4 2133674
4 2133701
4 2133900
4 2137000
4 2137044
4 2137138
4 2137139
4 2137160
4 2137259
4 2137348
4 2137448
4 2137497
4 2137521
4 2137533
4 2137570
4 2137620
4 2137641
4 2137681
4 2137704
4 2137751
4 2137838
4 2137979
4 2138062
4 2138143
4 2138371
4 2138431
4 2138664
4 2138747
4 2138781
4 2138942
4 2138958
4 2139053
4 2139116
4 2139132
4 2139186
4 2139209
4 2139210
4 2139272
4 2139306
4 2139337
4 2139392
4 2139464
4 2139583
4 2139604
4 2139658
4 2139687
4 2139779
4 2139911
4 2139918
4 2140004
4 2140133
4 2140159
4 2141953
4 2141995
4 2142000
4 2142029
4 2142041
4 2142090
4 2142210
4 2142242
4 2142259
4 2142503
4 2142567
4 2142656
4 2142690
4 2143815
4 2143912
4 2143937
4 2144045
4 2144100
4 2144155
4 2144264
4 2144497
4 2144510
4 2144594
4 2144768
4 2144873
4 2145003
4 2145307
4 2145359
4 2145373
4 2145402
4 2145472
4 2145598
4 2145651
4 2145706
4 2146049
4 2146218
4 2146221
4 2146334
4 2146385
4 2146426
4 2146556
4 2146590
4 2146603
4 2146645
4 2146686
4 2146696
4 2146707
4 2146782
4 2147071
4 2147155
4 2147269
4 2147379
4 2147637
4 2147651
4 2147791
4 2147806
4 2147868
4 2147988
4 2148044
4 2148149
4 2148234
4 2148332
4 2148486
4 2148569
4 2148575
4 2148577
4 2149575
4 2149595
4 2149785
4 2149792
4 2149804
4 2149816
4 2150076
4 2150118
4 2150245
4 2150291
4 2150388
4 2150413
4 2150459
4 2150607
4 2150687
4 2150721
4 2150927
4 2153417
4 2153600
4 2153621
4 2154054
4 2154066
4 2154084
4 2154126
4 2154146
4 2154301
4 2154303
4 2154306
4 2154333
4 2154443
4 2154477
4 2154598
4 2154639
4 2154728
4 2154779
4 2155224
4 2155640
4 2155761
4 2156502
4 2156503
4 2156575
4 2156975
4 2157387
4 2157435
4 2157580
4 2158218
4 2159273
4 2159382
4 2159505
4 2159754
4 2160576
4 2161409
4 2161908
4 2162126
4 2162585
4 2162879
4 2163119
4 2163192
4 2163378
4 2163461
4 2163487
4 2163557
4 2163645
4 2163760
4 2163882
4 2164008
4 2164334
4 2164431
4 2164481
4 2164702
4 2164985
4 2165514
4 2165916
4 2166725
4 2167133
4 2167134
4 2167229
4 2167743
4 2168319
4 2168367
4 2168368
4 2168387
4 2168698
4 2169291
4 2170198
4 2170554
4 2172841
4 2173769
4 2173817
4 2174547
4 2174957
4 2175090
4 2175144
4 2175171
4 2177974
4 2178006
4 2178198
4 2178829
4 2178830
4 2179498
4 2179644
4 2179681
4 2179840
4 2182864
4 2182887
4 2183562
4 2183639
4 2183913
4 2184019
4 2184404
4 2184502
4 2184511
4 2184604
4 2184639
4 2185070
4 2185420
4 2185469
4 2185616
4 2185853
4 2185873
4 2185892
4 2186200
4 2186258
4 2186351
4 2186362
4 2186500
4 2186581
4 2186589
4 2186668
4 2186689
4 2186725
4 2186804
4 2187055
4 2187534
4 2187638
4 2188111
4 2188262
4 2188284
4 2188369
4 2188390
4 2188465
4 2188484
4 2188497
4 2188511
4 2188526
4 2188662
4 2188665
4 2188786
4 2188929
4 2189056
4 2189267
4 2193369
4 2193776
4 2193847
4 2193849
4 2194530
4 2195959
4 2196045
4 2196708
4 2196709
4 2196880
4 2197009
4 2197019
4 2197059
4 2197137
4 2197549
4 2197561
4 2197584
4 2197587
4 2197831
4 2197832
4 2197959
4 2198303
4 2198683
4 2198693
4 2199516
4 2199557
4 2199580
4 2199845
4 2199904
4 2199909
4 2199980
4 2199981
4 2199984
4 2199988
4 2199998
4 2200144
4 2200152
4 2200271
4 2200436
4 2200453
4 2200538
4 2200577
4 2200591
4 2200709
4 2200791
4 2200835
4 2200852
4 2201101
4 2201251
4 2201319
4 2201368
4 2201443
4 2201524
4 2201526
4 2201610
4 2202015
4 2202077
4 2202086
4 2202130
4 2203565
4 2203566
4 2203837
4 2203865
4 2204053
4 2204129
4 2204266
4 2204454
4 2204542
4 2204780
4 2204813
4 2204841
4 2205002
4 2205010
4 2205516
4 2205857
4 2205999
4 2206162
4 2206517
4 2206844
4 2206865
4 2207111
4 2207263
4 2207448
4 2207552
4 2207629
4 2208381
4 2208419
4 2208454
4 2208930
4 2208940
4 2209244
4 2209485
4 2209887
4 2210229
4 2210269
4 2210311
4 2210437
4 2210442
4 2210675
4 2211487
4 2212012
4 2212082
4 2212305
4 2212424
4 2212602
4 2212735
4 2212843
4 2212908
4 2212919
4 2214004
4 2214320
4 2214671
4 2214779
4 2215050
4 2215345
4 2215397
4 2215402
4 2215463
4 2216159
4 2216263
4 2216687
4 2216715
4 2216803
4 2216909
4 2216916
4 2217138
4 2217337
4 2217393
4 2217527
4 2217577
4 2217621
4 2217773
4 2217883
4 2219456
4 2220068
4 2220321
4 2220354
4 2220968
4 2221006
4 2221043
4 2221064
4 2221074
4 2221099
4 2221100
4 2221516
4 2221650
4 2221713
4 2221885
4 2221930
4 2222161
4 2222497
4 2222682
4 2222724
4 2222741
4 2222864
4 2222900
4 2223050
4 2223102
4 2223188
4 2223443
4 2223521
4 2223523
4 2223825
4 2224109
4 2224226
4 2224450
4 2224514
4 2224545
4 2224685
4 2224811
4 2224830
4 2225013
4 2225052
4 2225097
4 2225362
4 2225375
4 2225474
4 2225574
4 2225786
4 2225841
4 2225943
4 2226313
4 2226396
4 2226619
4 2226950
4 2227020
4 2227029
4 2227035
4 2227301
4 2227337
4 2227388
4 2227590
4 2227928
4 2228458
4 2228823
4 2229098
4 2229163
4 2229280
4 2229342
4 2229349
4 2229383
4 2229471
4 2229888
4 2230160
4 2230203
4 2230586
4 2230670
4 2230799
4 2232548
4 2232573
4 2232635
4 2233240
4 2233425
4 2233481
4 2233495
4 2233499
4 2234065
4 2234228
4 2234263
4 2234499
4 2234522
4 2234976
4 2234994
4 2235049
4 2235620
4 2235939
4 2236020
4 2236144
4 2236357
4 2236836
4 2239458
4 2239846
4 2240556
4 2242211
4 2242458
4 2242468
4 2243236
4 2243296
4 2244012
4 2244033
4 2244967
4 2245329
4 2245337
4 2245594
4 2245625
4 2245690
4 2246108
4 2246132
4 2246528
4 2247222
4 2247382
4 2248066
4 2248528
4 2248544
4 2248642
4 2248678
4 2248686
4 2248802
4 2248995
4 2249269
4 2249516
4 2249815
4 2250024
4 2250032
4 2250171
4 2250542
4 2250559
4 2250587
4 2250954
4 2250958
4 2250964
4 2250993
4 2251025
4 2251175
4 2251210
4 2251365
4 2252226
4 2252286
4 2253791
4 2253815
4 2253978
4 2254030
4 2254074
4 2254120
4 2254312
4 2254479
4 2254519
4 2254532
4 2254541
4 2254699
4 2254769
4 2254893
4 2255091
4 2256676
4 2256679
4 2257050
4 2257163
4 2257698
4 2259327
4 2260065
4 2260077
4 2261305
4 2261348
4 2261349
4 2261477
4 2261612
4 2262263
4 2262386
4 2262551
4 2262607
4 2262700
4 2262901
4 2262967
4 2262987
4 2264270
4 2264286
4 2264360
4 2264376
4 2264415
4 2264457
4 2264462
4 2264475
4 2264729
4 2264863
4 2264871
4 2264915
4 2264933
4 2265043
4 2265243
4 2265259
4 2265301
4 2265302
4 2265442
4 2265450
4 2265517
4 2265615
4 2265617
4 2265621
4 2265707
4 2265812
4 2265849
4 2266286
4 2266422
4 2266445
4 2266612
4 2266650
4 2266857
4 2266876
4 2267136
4 2267232
4 2267475
4 2267491
4 2267584
4 2267824
4 2267961
4 2267981
4 2267993
4 2267995
4 2268022
4 2268221
4 2268253
4 2268325
4 2268363
4 2268365
4 2268367
4 2268383
4 2268403
4 2268454
4 2268458
4 2268550
4 2268595
4 2268628
4 2268687
4 2268695
4 2268772
4 2268821
4 2268822
4 2271585
4 2271610
4 2271724
4 2271756
4 2271760
4 2271893
4 2271945
4 2271978
4 2271985
4 2272018
4 2272038
4 2272061
4 2272104
4 2272164
4 2272176
4 2272257
4 2272262
4 2272277
4 2272288
4 2272380
4 2272381
4 2272437
4 2272443
4 2272537
4 2272538
4 2272548
4 2272576
4 2272594
4 2272614
4 2273005
4 2273219
4 2273347
4 2273369
4 2273383
4 2273397
4 2273500
4 2273642
4 2273677
4 2273678
4 2273712
4 2273787
4 2273791
4 2273827
4 2273849
4 2273868
4 2273893
4 2273904
4 2273946
4 2274001
4 2274008
4 2274102
4 2274357
4 2274407
4 2274442
4 2274462
4 2274556
4 2274681
4 2274767
4 2274789
4 2274844
4 2274871
4 2274905
4 2274930
4 2275123
4 2275127
4 2275157
4 2275160
4 2275194
4 2275213
4 2275220
4 2275300
4 2275334
4 2275458
4 2275512
4 2275552
4 2275561
4 2275568
4 2275637
4 2275662
4 2277183
4 2277367
4 2277397
4 2277442
4 2277561
4 2277669
4 2277705
4 2277949
4 2278038
4 2278067
4 2278146
4 2278196
4 2278301
4 2278396
4 2280424
4 2280760
4 2280761
4 2280854
4 2280868
4 2280873
4 2281063
4 2281131
4 2281191
4 2281217
4 2281230
4 2281435
4 2281461
4 2281485
4 2281556
4 2281895
4 2282168
4 2282951
4 2283088
4 2283122
4 2283417
4 2283535
4 2283563
4 2283578
4 2283583
4 2283601
4 2283605
4 2283725
4 2283748
4 2284097
4 2284170
4 2284699
4 2285389
4 2285556
4 2285562
4 2285607
4 2285614
4 2285729
4 2285904
4 2285982
4 2286020
4 2286123
4 2286125
4 2286132
4 2286327
4 2286410
4 2286425
4 2286599
4 2287110
4 2287137
4 2287172
4 2287199
4 2287604
4 2288143
4 2288154
4 2288266
4 2288271
4 2288291
4 2288394
4 2288410
4 2288549
4 2288908
4 2289007
4 2289072
4 2289102
4 2289174
4 2289175
4 2289208
4 2289243
4 2289375
4 2289398
4 2289561
4 2289695
4 2289704
4 2290025
4 2290113
4 2292159
4 2292557
4 2293180
4 2293417
4 2295714
4 2296592
4 2296631
4 2299197
4 2300598
4 2301148
4 2301394
4 2303389
4 2303620
4 2303939
4 2306304
4 2306489
4 2306530
4 2306623
4 2307446
4 2309322
4 2310830
4 2312204
4 2312492
4 2312504
4 2313015
4 2313361
4 2313841
4 2313925
4 2313928
4 2314305
4 2314321
4 2314806
4 2315133
4 2315283
4 2316447
4 2318090
4 2319443
4 2319900
4 2320272
4 2320711
4 2321294
4 2321442
4 2321696
4 2321876
4 2323472
4 2324878
4 2324880
4 2325251
4 2325857
4 2327812
4 2327918
4 2328007
4 2329152
4 2330485
4 2330819
4 2332145
4 2332509
4 2332937
4 2333036
4 2333251
4 2333671
4 2333908
4 2333957
4 2333998
4 2334004
4 2334241
4 2334278
4 2334338
4 2334357
4 2334568
4 2334574
4 2334918
4 2335704
4 2335818
4 2335829
4 2335940
4 2335983
4 2336126
4 2336188
4 2336498
4 2336501
4 2336803
4 2336919
4 2337414
4 2337780
4 2337789
4 2338132
4 2338166
4 2338943
4 2339683
4 2339735
4 2339965
4 2340300
4 2340388
4 2340570
4 2340576
4 2341504
4 2342074
4 2342591
4 2342887
4 2342949
4 2342950
4 2343038
4 2343163
4 2343175
4 2344103
4 2344243
4 2344317
4 2344359
4 2344376
4 2344475
4 2344501
4 2344516
4 2344842
4 2344844
4 2344917
4 2344944
4 2345012
4 2345185
4 2345228
4 2345289
4 2345462
4 2345468
4 2345516
4 2345559
4 2345678
4 2345885
4 2345914
4 2346045
4 2346173
4 2346210
4 2347676
4 2347751
4 2347797
4 2347836
4 2348396
4 2348624
4 2348666
4 2348951
4 2349046
4 2349263
4 2349322
4 2349340
4 2349383
4 2349501
4 2349509
4 2349552
4 2349586
4 2349620
4 2349667
4 2349680
4 2349681
4 2349756
4 2349813
4 2349897
4 2350343
4 2350346
4 2350537
4 2350696
4 2350879
4 2350893
4 2351163
4 2351216
4 2351226
4 2351227
4 2351291
4 2351410
4 2351593
4 2351649
4 2351899
4 2351999
4 2352549
4 2352820
4 2352993
4 2353149
4 2353156
4 2353273
4 2354352
4 2354534
4 2354722
4 2354732
4 2354779
4 2354825
4 2355356
4 2355803
4 2355882
4 2355892
4 2355941
4 2356401
4 2356404
4 2356473
4 2356501
4 2357531
4 2357698
4 2357745
4 2357766
4 2357767
4 2358265
4 2358860
4 2358906
4 2358989
4 2359029
4 2359045
4 2359095
4 2359136
4 2359159
4 2359193
4 2359198
4 2359379
4 2360007
4 2360076
4 2360722
4 2360918
4 2360942
4 2360971
4 2361220
4 2361241
4 2361291
4 2361354
4 2361480
4 2361628
4 2361638
4 2361773
4 2361794
4 2361991
4 2362029
4 2362057
4 2362058
4 2362103
4 2362229
4 2362416
4 2362573
4 2362659
4 2362713
4 2362909
4 2362922
4 2362941
4 2363361
4 2363826
4 2363916
4 2364025
4 2364053
4 2364129
4 2364240
4 2364276
4 2364643
4 2364712
4 2364842
4 2364964
4 2365075
4 2365369
4 2365389
4 2365669
4 2365814
4 2365888
4 2366042
4 2366119
4 2366230
4 2366475
4 2367006
4 2367106
4 2367529
4 2367676
4 2369254
4 2369262
4 2369437
4 2369490
4 2369512
4 2369578
4 2369760
4 2369773
4 2369784
4 2369908
4 2370070
4 2370262
4 2370438
4 2370634
4 2370661
4 2370815
4 2371793
4 2371889
4 2371945
4 2372074
4 2372142
4 2372468
4 2372605
4 2372777
4 2372788
4 2372818
4 2373103
4 2373306
4 2373460
4 2373708
4 2373735
4 2374322
4 2374410
4 2374521
4 2375258
4 2375383
4 2375446
4 2375477
4 2375631
4 2375809
4 2375890
4 2375894
4 2375994
4 2376093
4 2376095
4 2376211
4 2376566
4 2376631
4 2376792
4 2377050
4 2377198
4 2377262
4 2377295
4 2377360
4 2377414
4 2377428
4 2377550
4 2378161
4 2378203
4 2378404
4 2378429
4 2378450
4 2378500
4 2378884
4 2378906
4 2378912
4 2379010
4 2379057
4 2379341
4 2379436
4 2379711
4 2379834
4 2379855
4 2379950
4 2380023
4 2380334
4 2380463
4 2380602
4 2381014
4 2381108
4 2381139
4 2381184
4 2381426
4 2381435
4 2381528
4 2381593
4 2382307
4 2382476
4 2382549
4 2382572
4 2382753
4 2382859
4 2382984
4 2383024
4 2383347
4 2383428
4 2383643
4 2383969
4 2384260
4 2384280
4 2384313
4 2384390
4 2384466
4 2384803
4 2384917
4 2385055
4 2385063
4 2385103
4 2385127
4 2385140
4 2385247
4 2385295
4 2385357
4 2385372
4 2390553
4 2390561
4 2390647
4 2390725
4 2390789
4 2390798
4 2390972
4 2390978
4 2390994
4 2391078
4 2391211
4 2391242
4 2391265
4 2391267
4 2391299
4 2391301
4 2391314
4 2391334
4 2391384
4 2391589
4 2391601
4 2391720
4 2391809
4 2391984
4 2393067
4 2393124
4 2393297
4 2393309
4 2393318
4 2393319
4 2393346
4 2393520
4 2393521
4 2393522
4 2393545
4 2393546
4 2393607
4 2393626
4 2393680
4 2393750
4 2393837
4 2393904
4 2393927
4 2393935
4 2393937
4 2393970
4 2394141
4 2394285
4 2394384
4 2394594
4 2394614
4 2394640
4 2394670
4 2394673
4 2394692
4 2394695
4 2394697
4 2396719
4 2396816
4 2396826
4 2396833
4 2396844
4 2397001
4 2397063
4 2397084
4 2397325
4 2397358
4 2397404
4 2397603
4 2397660
4 2397661
4 2397766
4 2397768
4 2397869
4 2397917
4 2398263
4 2398345
4 2398555
4 2398750
4 2398776
4 2400824
4 2401314
4 2401409
4 2401501
4 2402281
4 2402344
4 2402422
4 2402436
4 2402455
4 2402665
4 2402722
4 2402759
4 2402761
4 2402765
4 2402911
4 2403413
4 2403472
4 2403480
4 2403543
4 2403551
4 2403561
4 2403747
4 2403770
4 2404223
4 2404500
4 2404508
4 2404855
4 2404868
4 2405245
4 2405443
4 2405577
4 2405685
4 2405869
4 2405886
4 2406221
4 2406361
4 2406778
4 2406841
4 2407709
4 2407843
4 2408029
4 2408541
4 2408634
4 2408644
4 2408780
4 2408803
4 2408983
4 2409015
4 2409159
4 2409201
4 2409276
4 2409354
4 2409392
4 2409546
4 2409622
4 2409699
4 2409908
4 2409987
4 2410107
4 2410180
4 2410233
4 2410265
4 2410305
4 2410340
4 2410942
4 2410967
4 2411057
4 2411284
4 2411295
4 2411304
4 2411783
4 2411801
4 2411876
4 2411900
4 2411970
4 2412002
4 2412512
4 2412591
4 2412597
4 2412646
4 2412690
4 2412724
4 2412798
4 2413024
4 2413038
4 2413210
4 2413242
4 2413484
4 2413582
4 2413584
4 2413626
4 2413972
4 2413990
4 2414057
4 2414093
4 2414197
4 2414199
4 2414211
4 2414334
4 2414495
4 2414512
4 2414522
4 2414548
4 2414654
4 2414683
4 2414776
4 2414864
4 2414917
4 2414919
4 2415005
4 2415117
4 2415131
4 2415137
4 2415281
4 2415375
4 2415404
4 2415408
4 2415433
4 2415452
4 2415573
4 2415601
4 2415650
4 2415848
4 2415996
4 2416021
4 2416023
4 2416146
4 2416426
4 2416485
4 2416532
4 2416655
4 2416659
4 2416844
4 2416947
4 2416985
4 2416986
4 2416998
4 2417010
4 2417342
4 2417355
4 2417811
4 2418889
4 2418958
4 2419732
4 2419741
4 2419912
4 2419989
4 2420238
4 2420688
4 2420692
4 2420717
4 2420718
4 2420748
4 2420924
4 2421043
4 2421181
4 2421297
4 2421436
4 2421529
4 2421632
4 2421633
4 2421682
4 2421696
4 2421697
4 2421834
4 2421919
4 2421934
4 2421981
4 2422000
4 2422060
4 2422166
4 2422219
4 2423872
4 2423878
4 2423973
4 2423982
4 2424090
4 2424120
4 2424150
4 2424421
4 2424441
4 2424515
4 2424562
4 2424587
4 2424664
4 2424682
4 2424709
4 2424859
4 2424936
4 2425266
4 2425333
4 2425447
4 2425532
4 2425646
4 2425702
4 2425705
4 2425880
4 2425882
4 2426818
4 2426852
4 2427042
4 2427181
4 2427225
4 2427244
4 2427341
4 2427346
4 2427433
4 2427487
4 2427490
4 2427959
4 2428038
4 2428317
4 2428381
4 2428440
4 2428563
4 2428788
4 2428811
4 2428990
4 2429060
4 2429121
4 2429262
4 2429408
4 2429417
4 2429430
4 2429604
4 2429650
4 2429902
4 2430024
4 2430624
4 2430843
4 2430862
4 2430976
4 2431068
4 2431557
4 2431926
4 2432052
4 2432082
4 2432162
4 2432178
4 2433974
4 2434001
4 2434011
4 2434563
4 2434611
4 2434651
4 2434712
4 2434805
4 2434840
4 2434956
4 2434986
4 2435353
4 2435375
4 2435418
4 2435822
4 2435939
4 2436198
4 2436286
4 2436460
4 2436480
4 2436514
4 2436567
4 2436709
4 2436775
4 2437030
4 2437048
4 2437131
4 2437542
4 2437581
4 2437728
4 2437883
4 2437939
4 2437944
4 2438126
4 2438306
4 2438389
4 2441078
4 2441106
4 2441150
4 2441162
4 2441195
4 2441548
4 2441597
4 2441633
4 2441924
4 2441962
4 2442013
4 2442030
4 2442031
4 2442124
4 2442227
4 2442241
4 2442323
4 2442358
4 2442432
4 2442433
4 2442451
4 2442636
4 2443519
4 2443626
4 2445374
4 2445858
4 2445929
4 2446483
4 2447150
4 2447940
4 2448064
4 2448087
4 2448458
4 2449204
4 2449208
4 2449327
4 2449454
4 2449460
4 2449462
4 2449487
4 2449533
4 2449543
4 2449551
4 2449612
4 2449648
4 2449674
4 2449689
4 2449782
4 2449784
4 2449795
4 2449943
4 2450077
4 2450143
4 2450247
4 2450457
4 2450501
4 2450859
4 2450971
4 2451004
4 2451041
4 2451301
4 2451501
4 2451524
4 2451525
4 2451659
4 2451677
4 2451774
4 2452066
4 2452433
4 2452871
4 2452923
4 2452999
4 2453153
4 2455330
4 2455372
4 2455686
4 2456468
4 2456648
4 2456672
4 2456896
4 2456951
4 2458169
4 2458859
4 2458934
4 2460186
4 2462074
4 2462370
4 2462655
4 2462731
4 2463034
4 2463650
4 2463667
4 2463699
4 2463762
4 2464096
4 2464149
4 2464159
4 2464379
4 2464614
4 2464747
4 2465154
4 2465532
4 2465807
4 2466571
4 2466836
4 2467056
4 2467155
4 2467330
4 2467351
4 2467358
4 2467507
4 2467690
4 2467791
4 2467803
4 2468036
4 2468422
4 2468530
4 2468630
4 2468691
4 2468800
4 2468847
4 2468871
4 2469099
4 2469340
4 2469417
4 2469530
4 2469560
4 2469561
4 2470275
4 2470299
4 2470618
4 2471141
4 2471313
4 2471320
4 2471488
4 2471542
4 2471694
4 2471737
4 2472247
4 2472294
4 2472307
4 2472720
4 2472826
4 2472993
4 2473120
4 2473322
4 2473447
4 2473637
4 2473694
4 2473699
4 2473725
4 2473759
4 2473760
4 2473873
4 2474147
4 2474192
4 2474400
4 2474690
4 2474791
4 2474919
4 2474946
4 2474969
4 2474992
4 2475131
4 2475672
4 2476004
4 2476266
4 2476270
4 2476317
4 2476516
4 2476596
4 2476768
4 2477021
4 2477082
4 2477095
4 2477219
4 2477633
4 2477774
4 2477835
4 2477861
4 2477862
4 2477875
4 2478057
4 2478522
4 2478549
4 2479316
4 2479317
4 2479414
4 2479479
4 2479638
4 2479694
4 2479763
4 2479915
4 2480433
4 2481149
4 2481160
4 2481172
4 2481180
4 2481185
4 2481301
4 2481315
4 2481739
4 2481969
4 2483026
4 2483029
4 2484494
4 2485813
4 2485944
4 2486312
4 2486452
4 2486719
4 2486926
4 2487256
4 2487260
4 2487341
4 2487605
4 2487625
4 2488103
4 2488619
4 2488730
4 2488771
4 2488810
4 2488835
4 2489048
4 2489117
4 2489133
4 2489153
4 2489271
4 2489633
4 2489689
4 2489756
4 2490290
4 2490375
4 2490585
4 2490811
4 2491372
4 2491531
4 2491644
4 2491647
4 2491730
4 2492009
4 2492029
4 2492041
4 2492098
4 2492165
4 2492390
4 2492483
4 2492496
4 2492564
4 2492894
4 2492958
4 2493114
4 2493284
4 2493418
4 2493843
4 2493895
4 2493953
4 2494094
4 2494096
4 2494126
4 2494155
4 2494326
4 2494367
4 2494370
4 2494399
4 2494483
4 2494503
4 2494817
4 2494962
4 2494992
4 2495023
4 2495067
4 2495210
4 2495213
4 2495379
4 2495415
4 2495440
4 2495499
4 2495517
4 2495571
4 2495636
4 2496052
4 2496394
4 2496645
4 2496692
4 2497333
4 2498261
4 2498331
4 2498424
4 2498434
4 2498539
4 2498684
4 2498937
4 2499102
4 2499815
4 2499840
4 2499873
4 2499907
4 2499976
4 2500125
4 2500251
4 2500683
4 2500758
4 2500778
4 2501161
4 2501396
4 2501398
4 2501859
4 2501945
4 2501962
4 2502061
4 2502133
4 2502337
4 2502372
4 2502376
4 2502431
4 2502436
4 2502587
4 2502633
4 2502990
4 2503077
4 2503107
4 2503184
4 2503214
4 2503557
4 2503652
4 2503677
4 2503774
4 2503980
4 2504081
4 2504290
4 2504305
4 2504467
4 2504713
4 2504760
4 2505182
4 2505523
4 2505680
4 2505842
4 2506083
4 2506365
4 2506477
4 2506642
4 2506651
4 2506782
4 2507283
4 2507329
4 2507331
4 2507586
4 2507649
4 2507741
4 2507753
4 2507757
4 2507779
4 2507972
4 2507982
4 2508825
4 2508906
4 2509018
4 2509336
4 2509666
4 2509686
4 2510225
4 2510392
4 2510494
4 2510910
4 2510952
4 2511317
4 2511483
4 2511702
4 2511808
4 2512176
4 2512191
4 2512195
4 2512200
4 2512246
4 2512251
4 2513986
4 2514041
4 2514178
4 2514269
4 2514390
4 2514446
4 2514478
4 2514488
4 2514588
4 2514666
4 2514764
4 2514854
4 2514979
4 2515005
4 2515006
4 2515045
4 2515155
4 2515176
4 2515178
4 2515209
4 2515265
4 2515266
4 2515283
4 2515349
4 2515350
4 2515448
4 2516922
4 2516933
4 2516934
4 2516972
4 2517208
4 2517331
4 2517361
4 2517363
4 2517465
4 2517551
4 2517690
4 2517863
4 2517918
4 2517949
4 2518140
4 2518188
4 2518385
4 2518434
4 2518583
4 2518609
4 2519367
4 2519799
4 2519816
4 2519817
4 2519838
4 2519880
4 2519936
4 2519943
4 2520056
4 2520088
4 2520099
4 2520203
4 2520248
4 2520360
4 2520406
4 2520407
4 2520427
4 2520479
4 2520602
4 2520820
4 2520996
4 2521060
4 2521188
4 2521232
4 2521287
4 2521377
4 2521436
4 2521517
4 2521532
4 2521548
4 2521558
4 2521577
4 2521624
4 2521639
4 2521667
4 2521720
4 2521730
4 2521736
4 2521784
4 2521785
4 2521793
4 2521823
4 2521964
4 2522089
4 2522208
4 2522215
4 2522243
4 2522295
4 2522711
4 2522739
4 2522745
4 2522827
4 2522861
4 2522868
4 2523666
4 2523672
4 2523689
4 2523734
4 2523741
4 2523826
4 2523888
4 2523947
4 2523952
4 2524000
4 2524028
4 2524039
4 2524056
4 2524084
4 2524090
4 2524136
4 2524201
4 2524282
4 2524292
4 2524306
4 2525435
4 2525452
4 2525457
4 2525514
4 2525521
4 2525525
4 2525598
4 2525755
4 2525827
4 2526005
4 2526089
4 2526118
4 2526122
4 2526128
4 2526162
4 2526199
4 2526478
4 2526480
4 2526781
4 2527051
4 2527120
4 2527164
4 2527192
4 2527202
4 2527297
4 2527315
4 2527539
4 2528669
4 2528762
4 2528780
4 2528798
4 2528840
4 2528878
4 2528899
4 2529011
4 2529446
4 2529633
4 2529872
4 2530221
4 2530330
4 2530527
4 2530702
4 2530829
4 2530889
4 2530902
4 2530973
4 2530993
4 2530994
4 2531352
4 2531675
4 2532203
4 2532215
4 2532307
4 2532523
4 2532612
4 2532659
4 2533607
4 2533611
4 2534113
4 2534453
4 2534463
4 2534575
4 2534781
4 2536995
4 2537144
4 2537183
4 2538526
4 2539503
4 2539723
4 2542289
4 2542452
4 2542461
4 2542491
4 2542603
4 2542806
4 2542813
4 2542901
4 2542915
4 2542966
4 2543037
4 2543038
4 2543797
4 2543854
4 2543914
4 2544214
4 2544914
4 2545052
4 2545087
4 2545475
4 2546359
4 2546491
4 2547094
4 2547468
4 2548551
4 2549173
4 2549198
4 2549896
4 2550272
4 2550981
4 2551092
4 2551188
4 2551367
4 2551372
4 2551373
4 2551434
4 2551470
4 2556172
4 2556549
4 2556587
4 2556593
4 2556927
4 2557714
4 2557724
4 2557777
4 2558253
4 2559884
4 2559885
4 2559962
4 2560027
4 2560091
4 2560126
4 2560173
4 2560228
4 2560249
4 2560255
4 2560300
4 2560471
4 2560582
4 2560595
4 2560656
4 2560875
4 2560917
4 2561142
4 2561155
4 2561168
4 2561322
4 2561333
4 2561438
4 2561519
4 2561694
4 2561980
4 2562056
4 2562060
4 2562117
4 2562137
4 2562146
4 2562187
4 2562216
4 2562519
4 2562526
4 2562527
4 2562617
4 2562784
4 2562928
4 2562961
4 2563080
4 2563124
4 2563141
4 2563232
4 2563277
4 2563283
4 2563449
4 2563567
4 2563799
4 2563899
4 2563936
4 2564116
4 2564143
4 2564177
4 2564207
4 2564297
4 2564369
4 2564395
4 2564417
4 2564463
4 2564556
4 2564621
4 2564638
4 2564649
4 2564810
4 2564828
4 2564857
4 2565187
4 2565200
4 2565801
4 2566003
4 2566018
4 2566117
4 2566138
4 2566183
4 2566442
4 2566480
4 2566581
4 2566665
4 2566685
4 2566719
4 2566799
4 2566833
4 2566879
4 2566919
4 2566931
4 2566938
4 2566939
4 2567003
4 2567082
4 2567149
4 2567156
4 2567226
4 2567308
4 2567869
4 2568460
4 2568487
4 2568496
4 2568553
4 2568614
4 2568620
4 2568873
4 2568958
4 2569736
4 2569798
4 2570136
4 2570181
4 2570209
4 2570444
4 2570459
4 2570523
4 2570754
4 2572419
4 2572650
4 2572787
4 2574664
4 2575237
4 2575470
4 2575807
4 2576658
4 2576678
4 2578178
4 2578409
4 2578444
4 2578806
4 2579387
4 2579804
4 2580541
4 2580785
4 2580909
4 2582333
4 2582775
4 2583831
4 2583876
4 2584273
4 2584618
4 2584916
4 2584946
4 2585030
4 2585935
4 2587900
4 2588411
4 2589111
4 2589709
4 2590121
4 2592673
4 2593637
4 2593936
4 2593973
4 2594671
4 2594797
4 2594848
4 2594874
4 2595019
4 2595047
4 2595098
4 2595309
4 2595331
4 2595797
4 2595974
4 2596003
4 2596111
4 2596207
4 2596537
4 2596544
4 2596618
4 2596676
4 2596991
4 2597499
4 2598248
4 2598340
4 2598394
4 2598615
4 2598762
4 2598816
4 2598856
4 2598867
4 2598900
4 2598928
4 2599549
4 2599594
4 2599610
4 2599614
4 2599674
4 2599843
4 2599887
4 2599981
4 2600009
4 2600082
4 2600094
4 2600109
4 2600145
4 2600211
4 2600258
4 2600357
4 2600404
4 2600417
4 2600486
4 2600507
4 2600514
4 2600618
4 2600667
4 2600995
4 2601006
4 2601018
4 2601065
4 2601538
4 2601790
4 2602059
4 2602332
4 2602647
4 2602648
4 2602864
4 2604760
4 2606588
4 2607160
4 2607333
4 2607646
4 2607803
4 2607821
4 2608142
4 2608190
4 2609248
4 2612194
4 2612570
4 2613297
4 2613652
4 2613675
4 2613694
4 2614001
4 2614350
4 2614737
4 2615009
4 2615021
4 2616151
4 2616154
4 2616269
4 2617306
4 2617331
4 2618052
4 2618756
4 2619032
4 2619298
4 2619518
4 2619752
4 2619905
4 2620284
4 2620430
4 2620498
4 2620515
4 2620519
4 2620544
4 2621205
4 2621443
4 2621570
4 2621872
4 2621904
4 2622199
4 2622355
4 2622394
4 2622437
4 2622484
4 2622599
4 2622608
4 2622746
4 2622814
4 2622825
4 2622945
4 2623023
4 2623035
4 2623036
4 2623052
4 2623059
4 2623087
4 2623141
4 2623209
4 2623217
4 2623238
4 2623263
4 2623267
4 2623276
4 2623286
4 2623287
4 2623336
4 2623337
4 2623446
4 2623460
4 2623469
4 2623618
4 2623705
4 2623852
4 2623870
4 2623906
4 2623918
4 2624124
4 2624133
4 2624141
4 2624246
4 2624533
4 2624535
4 2624547
4 2624553
4 2624602
4 2624756
4 2624782
4 2624802
4 2624815
4 2624822
4 2624911
4 2624982
4 2625168
4 2625383
4 2625479
4 2625546
4 2625637
4 2625886
4 2626059
4 2626163
4 2626171
4 2626398
4 2626552
4 2626852
4 2626865
4 2626962
4 2627044
4 2627105
4 2627170
4 2627246
4 2627305
4 2627315
4 2627334
4 2627412
4 2627539
4 2627629
4 2627896
4 2627915
4 2628089
4 2628141
4 2628142
4 2628207
4 2628356
4 2628480
4 2628717
4 2628816
4 2628817
4 2628845
4 2629493
4 2629535
4 2629636
4 2629693
4 2629697
4 2630291
4 2630580
4 2630584
4 2630733
4 2630738
4 2630901
4 2631203
4 2631249
4 2631336
4 2631387
4 2631527
4 2631582
4 2631608
4 2635117
4 2636054
4 2636297
4 2636303
4 2636405
4 2636427
4 2639134
4 2639164
4 2639283
4 2639308
4 2639312
4 2639350
4 2639389
4 2639509
4 2639598
4 2639716
4 2639825
4 2640173
4 2640450
4 2641258
4 2641330
4 2641768
4 2641978
4 2642086
4 2642522
4 2644348
4 2644760
4 2644763
4 2644897
4 2644973
4 2645174
4 2645454
4 2645508
4 2645592
4 2645642
4 2645715
4 2645778
4 2646139
4 2646811
4 2646956
4 2646985
4 2646988
4 2647190
4 2647342
4 2647523
4 2647628
4 2647645
4 2647768
4 2647864
4 2647920
4 2647963
4 2648216
4 2648453
4 2648532
4 2648577
4 2648583
4 2648991
4 2649061
4 2649136
4 2649235
4 2649293
4 2649726
4 2650000
4 2650062
4 2650177
4 2650536
4 2653079
4 2653117
4 2653247
4 2653276
4 2653337
4 2653458
4 2653516
4 2653662
4 2653675
4 2653784
4 2653840
4 2653926
4 2653994
4 2654087
4 2654130
4 2654299
4 2654302
4 2654350
4 2654477
4 2654608
4 2654717
4 2654937
4 2654938
4 2655183
4 2655328
4 2655420
4 2655424
4 2655430
4 2655449
4 2655503
4 2655617
4 2655634
4 2655699
4 2655826
4 2655955
4 2656010
4 2656056
4 2656057
4 2656171
4 2656231
4 2656245
4 2656349
4 2656399
4 2656605
4 2656954
4 2656981
4 2657753
4 2657820
4 2657844
4 2657884
4 2657888
4 2657913
4 2658020
4 2658154
4 2658471
4 2658630
4 2658660
4 2658757
4 2658758
4 2658861
4 2659333
4 2659489
4 2659548
4 2659615
4 2659685
4 2659703
4 2659733
4 2659768
4 2659912
4 2660018
4 2660115
4 2660464
4 2660909
4 2660988
4 2661085
4 2661343
4 2661518
4 2661601
4 2661680
4 2662019
4 2662053
4 2662115
4 2662445
4 2662830
4 2662846
4 2663167
4 2663174
4 2663334
4 2663435
4 2663860
4 2663881
4 2664126
4 2664219
4 2664463
4 2664517
4 2664552
4 2664656
4 2664674
4 2664806
4 2664822
4 2664962
4 2665049
4 2665234
4 2665291
4 2665459
4 2665465
4 2665644
4 2665911
4 2666133
4 2666168
4 2666211
4 2669089
4 2669170
4 2669173
4 2669243
4 2669293
4 2669301
4 2669381
4 2669408
4 2669409
4 2669438
4 2669480
4 2669501
4 2669503
4 2669538
4 2669552
4 2669637
4 2669642
4 2669887
4 2669948
4 2670007
4 2670039
4 2670071
4 2670200
4 2670211
4 2670257
4 2670535
4 2670555
4 2670579
4 2670638
4 2670714
4 2670783
4 2670807
4 2671340
4 2671386
4 2671390
4 2671534
4 2671539
4 2671598
4 2671610
4 2671620
4 2671630
4 2671669
4 2671821
4 2671824
4 2671868
4 2672036
4 2672084
4 2672239
4 2672258
4 2672295
4 2672533
4 2672619
4 2672625
4 2672628
4 2672666
4 2672815
4 2672821
4 2672830
4 2672879
4 2672901
4 2673009
4 2673022
4 2673746
4 2673811
4 2673919
4 2674008
4 2674044
4 2674053
4 2674074
4 2674174
4 2674225
4 2674302
4 2674316
4 2674386
4 2674426
4 2674666
4 2674740
4 2674849
4 2674854
4 2674906
4 2674940
4 2674942
4 2675596
4 2675742
4 2675770
4 2675893
4 2675909
4 2675910
4 2676029
4 2676061
4 2676169
4 2676409
4 2676826
4 2676859
4 2676891
4 2676944
4 2676974
4 2677131
4 2677203
4 2677206
4 2678109
4 2678813
4 2678875
4 2682483
4 2683086
4 2684032
4 2684455
4 2684778
4 2684941
4 2684956
4 2685037
4 2685234
4 2685251
4 2685253
4 2685298
4 2685319
4 2685344
4 2685549
4 2685557
4 2685573
4 2685577
4 2685665
4 2685981
4 2685995
4 2685997
4 2686016
4 2686129
4 2686230
4 2686271
4 2686476
4 2686519
4 2686683
4 2686695
4 2686885
4 2686935
4 2686944
4 2687199
4 2689038
4 2689109
4 2689162
4 2689163
4 2689218
4 2689235
4 2689414
4 2689502
4 2689531
4 2689558
4 2689578
4 2689589
4 2689678
4 2689732
4 2689791
4 2689805
4 2689824
4 2689906
4 2689907
4 2690030
4 2690038
4 2690065
4 2690175
4 2690542
4 2690701
4 2690760
4 2690896
4 2691302
4 2691930
4 2692744
4 2693558
4 2693846
4 2695789
4 2695901
4 2696547
4 2696624
4 2696957
4 2697020
4 2697025
4 2698276
4 2698725
4 2698857
4 2699153
4 2699310
4 2701936
4 2703815
4 2704025
4 2705916
4 2706190
4 2706339
4 2707291
4 2709017
4 2709023
4 2709320
4 2710837
4 2712175
4 2713801
4 2713988
4 2714062
4 2714824
4 2720224
4 2721552
4 2722217
4 2723780
4 2724171
4 2724460
4 2725280
4 2725292
4 2725980
4 2727157
4 2728151
4 2728632
4 2730128
4 2730766
4 2731000
4 2731119
4 2732891
4 2733518
4 2733616
4 2733876
4 2734017
4 2734093
4 2734273
4 2737696
4 2739617
4 2740141
4 2742772
4 2742812
4 2743451
4 2744640
4 2746788
4 2747232
4 2747241
4 2747416
4 2748237
4 2748251
4 2748484
4 2748736
4 2749355
4 2749742
4 2750873
4 2751123
4 2751368
4 2751587
4 2752869
4 2754099
4 2754973
4 2756575
4 2756914
4 2758251
4 2759113
4 2759720
4 2759891
4 2759934
4 2760557
4 2761675
4 2761682
4 2761754
4 2761755
4 2762476
4 2762525
4 2763404
4 2763423
4 2764155
4 2764737
4 2764770
4 2765264
4 2765350
4 2765532
4 2765570
4 2768148
4 2768162
4 2769098
4 2770036
4 2770159
4 2770848
4 2771234
4 2771849
4 2772546
4 2772691
4 2773653
4 2774109
4 2774667
4 2774794
4 2774937
4 2775201
4 2777542
4 2780158
4 2780203
4 2780227
4 2780707
4 2784001
4 2784116
4 2784163
4 2784520
4 2784785
4 2784805
4 2784837
4 2784846
4 2784903
4 2784914
4 2784945
4 2784948
4 2785117
4 2785165
4 2785173
4 2785333
4 2785366
4 2785387
4 2785391
4 2785392
4 2785429
4 2785453
4 2785489
4 2785533
4 2785575
4 2785660
4 2785838
4 2785881
4 2786071
4 2786072
4 2786147
4 2786168
4 2786173
4 2786217
4 2786229
4 2786249
4 2786356
4 2786390
4 2786439
4 2786516
4 2786811
4 2786886
4 2786999
4 2787015
4 2787054
4 2787137
4 2787232
4 2787279
4 2787289
4 2787460
4 2787528
4 2787533
4 2787552
4 2787581
4 2787757
4 2787858
4 2787902
4 2787944
4 2788203
4 2791921
4 2791928
4 2791937
4 2791957
4 2792007
4 2792009
4 2792423
4 2792441
4 2792454
4 2792546
4 2792550
4 2792563
4 2792702
4 2793003
4 2793069
4 2793070
4 2793112
4 2793133
4 2793307
4 2793311
4 2793343
4 2793380
4 2793405
4 2793412
4 2793438
4 2793701
4 2793750
4 2793820
4 2793836
4 2793869
4 2793946
4 2793985
4 2793998
4 2794127
4 2794348
4 2794351
4 2794366
4 2794443
4 2794482
4 2794631
4 2794778
4 2794791
4 2794982
4 2795359
4 2795397
4 2795537
4 2795691
4 2795707
4 2795759
4 2795763
4 2795778
4 2795790
4 2795878
4 2795880
4 2795937
4 2795991
4 2796051
4 2796153
4 2796187
4 2796223
4 2796342
4 2796371
4 2796430
4 2796568
4 2796890
4 2796940
4 2797254
4 2797576
4 2797671
4 2797809
4 2799140
4 2799184
4 2799204
4 2799214
4 2799250
4 2799259
4 2799261
4 2799304
4 2799314
4 2799315
4 2799322
4 2799343
4 2799344
4 2799350
4 2799565
4 2799625
4 2799633
4 2799658
4 2799665
4 2799674
4 2799708
4 2799761
4 2799784
4 2799787
4 2799835
4 2799893
4 2799954
4 2800350
4 2800429
4 2800444
4 2800498
4 2800617
4 2800618
4 2800739
4 2800774
4 2800783
4 2800824
4 2800938
4 2801238
4 2801304
4 2801369
4 2801436
4 2801438
4 2801459
4 2801481
4 2801496
4 2801550
4 2801664
4 2801674
4 2801693
4 2801775
4 2801793
4 2801813
4 2801817
4 2801893
4 2801897
4 2801898
4 2801917
4 2801937
4 2801968
4 2802024
4 2802039
4 2802164
4 2802421
4 2802572
4 2802971
4 2803027
4 2803133
4 2803150
4 2803151
4 2803213
4 2803214
4 2803445
4 2803446
4 2803680
4 2803693
4 2803701
4 2803758
4 2804014
4 2804199
4 2804218
4 2804236
4 2804692
4 2805083
4 2805206
4 2805336
4 2805345
4 2805599
4 2806830
4 2808010
4 2810340
4 2810411
4 2810435
4 2810469
4 2811247
4 2811419
4 2811562
4 2811625
4 2812294
4 2812364
4 2812409
4 2812603
4 2812692
4 2812778
4 2813029
4 2813275
4 2813281
4 2813308
4 2813464
4 2813681
4 2813812
4 2814148
4 2814289
4 2814519
4 2814552
4 2814630
4 2814996
4 2815024
4 2815055
4 2815059
4 2815122
4 2815476
4 2815557
4 2815576
4 2817515
4 2817549
4 2817989
4 2818110
4 2818122
4 2818142
4 2818284
4 2818316
4 2818644
4 2818712
4 2819891
4 2819969
4 2820367
4 2820476
4 2820933
4 2821669
4 2821701
4 2825083
4 2825308
4 2825397
4 2825437
4 2829079
4 2829727
4 2835165
4 2835180
4 2835848
4 2836838
4 2837383
4 2839430
4 2839547
4 2839589
4 2840101
4 2840112
4 2840346
4 2840686
4 2841356
4 2841879
4 2841939
4 2842299
4 2843907
4 2844016
4 2844094
4 2844155
4 2844350
4 2844415
4 2847014
4 2847391
4 2847944
4 2848092
4 2848247
4 2848267
4 2848343
4 2849515
4 2849548
4 2849884
4 2850088
4 2850441
4 2852046
4 2853319
4 2853487
4 2853679
4 2853689
4 2853980
4 2854080
4 2854325
4 2854502
4 2855418
4 2856219
4 2856919
4 2856990
4 2857178
4 2857320
4 2857615
4 2857843
4 2858470
4 2858480
4 2858537
4 2858558
4 2858610
4 2858678
4 2858730
4 2858731
4 2858851
4 2859613
4 2859860
4 2861039
4 2861438
4 2861783
4 2862156
4 2862502
4 2862999
4 2863138
4 2863341
4 2863532
4 2863551
4 2863911
4 2864541
4 2864870
4 2865765
4 2866221
4 2866250
4 2867714
4 2867740
4 2869382
4 2869490
4 2869656
4 2869689
4 2869729
4 2869840
4 2869878
4 2870006
4 2870170
4 2870328
4 2870387
4 2870470
4 2870738
4 2871167
4 2871182
4 2871875
4 2872176
4 2872291
4 2872584
4 2872603
4 2872683
4 2874020
4 2874021
4 2874338
4 2874346
4 2874466
4 2874532
4 2874614
4 2875668
4 2875747
4 2875748
4 2875786
4 2875815
4 2875891
4 2875917
4 2875982
4 2876019
4 2876155
4 2876162
4 2876325
4 2876326
4 2876634
4 2876663
4 2876687
4 2876826
4 2876896
4 2876948
4 2877027
4 2877142
4 2877209
4 2877210
4 2877431
4 2877438
4 2877445
4 2877471
4 2877569
4 2877648
4 2877707
4 2877766
4 2877778
4 2877840
4 2877849
4 2877890
4 2877914
4 2877936
4 2877953
4 2877958
4 2877976
4 2877986
4 2877989
4 2878042
4 2878043
4 2878061
4 2878070
4 2882896
4 2882920
4 2882948
4 2882983
4 2883024
4 2883076
4 2883091
4 2883108
4 2883123
4 2883130
4 2883149
4 2883178
4 2883181
4 2883185
4 2883193
4 2883204
4 2883217
4 2883242
4 2883340
4 2883375
4 2883394
4 2883446
4 2883463
4 2883495
4 2883808
4 2883809
4 2883851
4 2885843
4 2885974
4 2886076
4 2886179
4 2886208
4 2886299
4 2886447
4 2886617
4 2886649
4 2886688
4 2886849
4 2886867
4 2886871
4 2886921
4 2886922
4 2886964
4 2887078
4 2887138
4 2887139
4 2887430
4 2887547
4 2887735
4 2887774
4 2887828
4 2887852
4 2887965
4 2887967
4 2888048
4 2888084
4 2888136
4 2888141
4 2888372
4 2888373
4 2888517
4 2888583
4 2888599
4 2888631
4 2888659
4 2888689
4 2888724
4 2888731
4 2888799
4 2888837
4 2888878
4 2888880
4 2888886
4 2888894
4 2889000
4 2889057
4 2889068
4 2889099
4 2889141
4 2889183
4 2889234
4 2889275
4 2889317
4 2889338
4 2889340
4 2889381
4 2889445
4 2889479
4 2889480
4 2890116
4 2890117
4 2890175
4 2890306
4 2890444
4 2890447
4 2890454
4 2890466
4 2890556
4 2890638
4 2890682
4 2890694
4 2890718
4 2890952
4 2890970
4 2891102
4 2891211
4 2891315
4 2891633
4 2891776
4 2891828
4 2891898
4 2891899
4 2892897
4 2892910
4 2892925
4 2893074
4 2893075
4 2893880
4 2893993
4 2894028
4 2894844
4 2894904
4 2894912
4 2895163
4 2895168
4 2895334
4 2895503
4 2895809
4 2895850
4 2895919
4 2896109
4 2896110
4 2896128
4 2896143
4 2896165
4 2896183
4 2896230
4 2896247
4 2896270
4 2896304
4 2896389
4 2896459
4 2896463
4 2896486
4 2896509
4 2896512
4 2896518
4 2897269
4 2897483
4 2897514
4 2897529
4 2897887
4 2898046
4 2898330
4 2898691
4 2898778
4 2899051
4 2899082
4 2899090
4 2899114
4 2899375
4 2899376
4 2899413
4 2899441
4 2899460
4 2899463
4 2899601
4 2899621
4 2899848
4 2900248
4 2900321
4 2900670
4 2900747
4 2900757
4 2900792
4 2902010
4 2902347
4 2902419
4 2902573
4 2902575
4 2902594
4 2902707
4 2902829
4 2902833
4 2902942
4 2902975
4 2903078
4 2903080
4 2903098
4 2903102
4 2903254
4 2903268
4 2903321
4 2903344
4 2903383
4 2903400
4 2903406
4 2903941
4 2903970
4 2904049
4 2904062
4 2904121
4 2904291
4 2904315
4 2904393
4 2904548
4 2904722
4 2904884
4 2904914
4 2905515
4 2905558
4 2908244
4 2908247
4 2908280
4 2909329
4 2910410
4 2910671
4 2910958
4 2911447
4 2911483
4 2911937
4 2912298
4 2912307
4 2912620
4 2912751
4 2913118
4 2913141
4 2913229
4 2913421
4 2913504
4 2914239
4 2914269
4 2915065
4 2915672
4 2915702
4 2916020
4 2916345
4 2916860
4 2917426
4 2918205
4 2918364
4 2918378
4 2918987
4 2919620
4 2919693
4 2920620
4 2921013
4 2921433
4 2921475
4 2921946
4 2922351
4 2922577
4 2922633
4 2922735
4 2923283
4 2923308
4 2923523
4 2924373
4 2924655
4 2925054
4 2925192
4 2925525
4 2926286
4 2927052
4 2927684
4 2928333
4 2928401
4 2928431
4 2928825
4 2928839
4 2928869
4 2928885
4 2928932
4 2928974
4 2930779
4 2930914
4 2931079
4 2931150
4 2931191
4 2931221
4 2931741
4 2931749
4 2931752
4 2931812
4 2931819
4 2931826
4 2931870
4 2931952
4 2932294
4 2932652
4 2932756
4 2932809
4 2932852
4 2932892
4 2932924
4 2932975
4 2933052
4 2933199
4 2933251
4 2933309
4 2933572
4 2934773
4 2934820
4 2934830
4 2934860
4 2934954
4 2934968
4 2934990
4 2935013
4 2935126
4 2935153
4 2935154
4 2935323
4 2935341
4 2935465
4 2935467
4 2935501
4 2935829
4 2935954
4 2935962
4 2935968
4 2936111
4 2936125
4 2936227
4 2936313
4 2936315
4 2936331
4 2936344
4 2936396
4 2936686
4 2936692
4 2936704
4 2936713
4 2936734
4 2936902
4 2936912
4 2936913
4 2936937
4 2936941
4 2937085
4 2937114
4 2937141
4 2937165
4 2937235
4 2937351
4 2937602
4 2937865
4 2938263
4 2938311
4 2938572
4 2938799
4 2938924
4 2939632
4 2940273
4 2940342
4 2940699
4 2940804
4 2941030
4 2941133
4 2941964
4 2942483
4 2942519
4 2942651
4 2942919
4 2943059
4 2943177
4 2944644
4 2944656
4 2945520
4 2945953
4 2946089
4 2946090
4 2946161
4 2946283
4 2946474
4 2946488
4 2946566
4 2946672
4 2946720
4 2946746
4 2946911
4 2946939
4 2946940
4 2947017
4 2947110
4 2947111
4 2947266
4 2947334
4 2947660
4 2949130
4 2949989
4 2950123
4 2950255
4 2950497
4 2950699
4 2951333
4 2953877
4 2954129
4 2954226
4 2958786
4 2959432
4 2959725
4 2960064
4 2960120
4 2961224
4 2961991
4 2962100
4 2962233
4 2964646
4 2965184
4 2966113
4 2966850
4 2967375
4 2968396
4 2969715
4 2969727
4 2969746
4 2969815
4 2970146
4 2970816
4 2971747
4 2971867
4 2972005
4 2974172
4 2974173
4 2974243
4 2974445
4 2974577
4 2974762
4 2974910
4 2975349
4 2975711
4 2979013
4 2979416
4 2979450
4 2980163
4 2981263
4 2982381
4 2982442
4 2982915
4 2982916
4 2983053
4 2983516
4 2984391
4 2984515
4 2988359
4 2988556
4 2988664
4 2989550
4 2989689
4 2989790
4 2990256
4 2990283
4 2990388
4 2990486
4 2990540
4 2990784
4 2991768
4 2993132
4 2993212
4 2993307
4 2993454
4 2993499
4 2994922
4 2997607
4 2999839
4 2999843
4 3000023
4 3000656
4 3000918
4 3001599
4 3001628
4 3001647
4 3001740
4 3001741
4 3001789
4 3001999
4 3003167
4 3004495
4 3004692
4 3005120
4 3005282
4 3005402
4 3005792
4 3005805
4 3006166
4 3006179
4 3006198
4 3006228
4 3006233
4 3006235
4 3006246
4 3006259
4 3006319
4 3006339
4 3006467
4 3007040
4 3007657
4 3007727
4 3007795
4 3007878
4 3007881
4 3007976
4 3007991
4 3008067
4 3008123
4 3008146
4 3008150
4 3008182
4 3008184
4 3008220
4 3008279
4 3008311
4 3008340
4 3008349
4 3008446
4 3008454
4 3008459
4 3008469
4 3008504
4 3008526
4 3008580
4 3008605
4 3008609
4 3008685
4 3008966
4 3017507
4 3017572
4 3017975
4 3018047
4 3018130
4 3018142
4 3018340
4 3018464
4 3018501
4 3018502
4 3019412
4 3019477
4 3019490
4 3019534
4 3019553
4 3019858
4 3020076
4 3020102
4 3020135
4 3020599
4 3020655
4 3020842
4 3020884
4 3021230
4 3021548
4 3021570
4 3021646
4 3021717
4 3022072
4 3022154
4 3022158
4 3022283
4 3022362
4 3022406
4 3022435
4 3022477
4 3022514
4 3022516
4 3022981
4 3023082
4 3023128
4 3023136
4 3023143
4 3023151
4 3023245
4 3023276
4 3023282
4 3023411
4 3023452
4 3023479
4 3023599
4 3023628
4 3023663
4 3023665
4 3023671
4 3023695
4 3023704
4 3023715
4 3023795
4 3023802
4 3023813
4 3023924
4 3023927
4 3023929
4 3024021
4 3024136
4 3024178
4 3024195
4 3024206
4 3024234
4 3024243
4 3024280
4 3024328
4 3027071
4 3027089
4 3027099
4 3027101
4 3027389
4 3027449
4 3027578
4 3027621
4 3027641
4 3027690
4 3027910
4 3028196
4 3028487
4 3029063
4 3034864
4 3035107
4 3035109
4 3036557
4 3036660
4 3036968
4 3036983
4 3037111
4 3037128
4 3037212
4 3037666
4 3037972
4 3038054
4 3038174
4 3038451
4 3038548
4 3039053
4 3039482
4 3039939
4 3039966
4 3040502
4 3044002
4 3044004
4 3044129
4 3044327
4 3044474
4 3045264
4 3045719
4 3046469
4 3046614
4 3046699
4 3046760
4 3046846
4 3046884
4 3046923
4 3046943
4 3047008
4 3047188
4 3047508
4 3047897
4 3047934
4 3047975
4 3048076
4 3048086
4 3048188
4 3048249
4 3048349
4 3048563
4 3049017
4 3049598
4 3049957
4 3050457
4 3050600
4 3050674
4 3050687
4 3050936
4 3051036
4 3051959
4 3052477
4 3052922
4 3053167
4 3053362
4 3053411
4 3054012
4 3054072
4 3054383
4 3054829
4 3054920
4 3055027
4 3055694
4 3056111
4 3056166
4 3056192
4 3056540
4 3056587
4 3056606
4 3056726
4 3057114
4 3057133
4 3057274
4 3057461
4 3057593
4 3057776
4 3057788
4 3057937
4 3058421
4 3058741
4 3058976
4 3059046
4 3059116
4 3059535
4 3059556
4 3059609
4 3059629
4 3059719
4 3059760
4 3059778
4 3059786
4 3059789
4 3059846
4 3059852
4 3059867
4 3060050
4 3060054
4 3060072
4 3060082
4 3060085
4 3060123
4 3060152
4 3060156
4 3060551
4 3060652
4 3060656
4 3060853
4 3060896
4 3060915
4 3060926
4 3060927
4 3060933
4 3061278
4 3061358
4 3061505
4 3062495
4 3062744
4 3062879
4 3063087
4 3063103
4 3065098
4 3065110
4 3065129
4 3065177
4 3065223
4 3065232
4 3065294
4 3065326
4 3065477
4 3065508
4 3065699
4 3065796
4 3066041
4 3066450
4 3066602
4 3066767
4 3067059
4 3067173
4 3067245
4 3067371
4 3068198
4 3068254
4 3068866
4 3070306
4 3071058
4 3071620
4 3071650
4 3071674
4 3071764
4 3071815
4 3071915
4 3072082
4 3072132
4 3072147
4 3072163
4 3072253
4 3072321
4 3072335
4 3072472
4 3072502
4 3072503
4 3072554
4 3072592
4 3072614
4 3072703
4 3072852
4 3072902
4 3074534
4 3074552
4 3074620
4 3075015
4 3075780
4 3075807
4 3076107
4 3076879
4 3077024
4 3077027
4 3077076
4 3077116
4 3077129
4 3077201
4 3077358
4 3077625
4 3077838
4 3077882
4 3077910
4 3078053
4 3078189
4 3078667
4 3078766
4 3078805
4 3078840
4 3079037
4 3079174
4 3079193
4 3079293
4 3079364
4 3079496
4 3079570
4 3079585
4 3079587
4 3079595
4 3079667
4 3079746
4 3079758
4 3079823
4 3079875
4 3080041
4 3080070
4 3080221
4 3080788
4 3081291
4 3081314
4 3081394
4 3081396
4 3081434
4 3081511
4 3081607
4 3081788
4 3081831
4 3082190
4 3082332
4 3082384
4 3082766
4 3082866
4 3083317
4 3083510
4 3085719
4 3085729
4 3085781
4 3088004
4 3089747
4 3089929
4 3092330
4 3092399
4 3092481
4 3092827
4 3093053
4 3094146
4 3096396
4 3097379
4 3097402
4 3098378
4 3098963
4 3099209
4 3103005
4 3104087
4 3104239
4 3104455
4 3105143
4 3107858
4 3107933
4 3109568
4 3110395
4 3113453
4 3113542
4 3113631
4 3113891
4 3115153
4 3115428
4 3115899
4 3118140
4 3118143
4 3118164
4 3118165
4 3118183
4 3118271
4 3118594
4 3118909
4 3119020
4 3119103
4 3119107
4 3119184
4 3119232
4 3119458
4 3119932
4 3119957
4 3120019
4 3120086
4 3120097
4 3120103
4 3120129
4 3120146
4 3120371
4 3120380
4 3120445
4 3120507
4 3120515
4 3120542
4 3120598
4 3120610
4 3122207
4 3122362
4 3122406
4 3122467
4 3122497
4 3122572
4 3122659
4 3122728
4 3122760
4 3122761
4 3122821
4 3122894
4 3123024
4 3123033
4 3123110
4 3124076
4 3124355
4 3124385
4 3124658
4 3125516
4 3125712
4 3126633
4 3126789
4 3126816
4 3126921
4 3127397
4 3128082
4 3128331
4 3128889
4 3129207
4 3129661
4 3129773
4 3130057
4 3130757
4 3131062
4 3131761
4 3135434
4 3135602
4 3135720
4 3136046
4 3136229
4 3136331
4 3136343
4 3136387
4 3136490
4 3136685
4 3136795
4 3136796
4 3137003
4 3137073
4 3137210
4 3137244
4 3137257
4 3137258
4 3137294
4 3137303
4 3137323
4 3137400
4 3137451
4 3137472
4 3137485
4 3137501
4 3137674
4 3137767
4 3137776
4 3137781
4 3137794
4 3137838
4 3137934
4 3137978
4 3138010
4 3138030
4 3138069
4 3138084
4 3138113
4 3138465
4 3138489
4 3138680
4 3138723
4 3138786
4 3138793
4 3138854
4 3138890
4 3138973
4 3138984
4 3139023
4 3139104
4 3139122
4 3139185
4 3139365
4 3139451
4 3139576
4 3139628
4 3139632
4 3144192
4 3144263
4 3144735
4 3144740
4 3144780
4 3144805
4 3145145
4 3145291
4 3145345
4 3146222
4 3148160
4 3148486
4 3148518
4 3148635
4 3149301
4 3149595
4 3149613
4 3149658
4 3149679
4 3150119
4 3150133
4 3150271
4 3150295
4 3150398
4 3150485
4 3150487
4 3150712
4 3151029
4 3151113
4 3151199
4 3151356
4 3151489
4 3151609
4 3151672
4 3151758
4 3151781
4 3151782
4 3152014
4 3152081
4 3152088
4 3152093
4 3152104
4 3152133
4 3152214
4 3152242
4 3152298
4 3152372
4 3152549
4 3152727
4 3152744
4 3152799
4 3153088
4 3153242
4 3153324
4 3153829
4 3153991
4 3154549
4 3154872
4 3154873
4 3155018
4 3155826
4 3155939
4 3156823
4 3156980
4 3157116
4 3157317
4 3158276
4 3160543
4 3161001
4 3161070
4 3161360
4 3161729
4 3161746
4 3161872
4 3162438
4 3162480
4 3162502
4 3162570
4 3164412
4 3164883
4 3167580
4 3167586
4 3167710
4 3167753
4 3167775
4 3167787
4 3168023
4 3168046
4 3168142
4 3168225
4 3168369
4 3168496
4 3168753
4 3168776
4 3168901
4 3169050
4 3169302
4 3169322
4 3169635
4 3169644
4 3169740
4 3170054
4 3170250
4 3170367
4 3170743
4 3170771
4 3170777
4 3170830
4 3170831
4 3170902
4 3170977
4 3171067
4 3171220
4 3171232
4 3171389
4 3171692
4 3171706
4 3171733
4 3171876
4 3171987
4 3171991
4 3172015
4 3172038
4 3172051
4 3172097
4 3172199
4 3172336
4 3172516
4 3172530
4 3172546
4 3172549
4 3172586
4 3172595
4 3172725
4 3172947
4 3173013
4 3173328
4 3173440
4 3173519
4 3173867
4 3173876
4 3174200
4 3174207
4 3174208
4 3174465
4 3174482
4 3174571
4 3174628
4 3174736
4 3174924
4 3174975
4 3175077
4 3175283
4 3175352
4 3175445
4 3175482
4 3175493
4 3175552
4 3175622
4 3175637
4 3175787
4 3175978
4 3176088
4 3176930
4 3178368
4 3178379
4 3179577
4 3179650
4 3180053
4 3180107
4 3180355
4 3181752
4 3181837
4 3182097
4 3182107
4 3182131
4 3182212
4 3182777
4 3182980
4 3183688
4 3183723
4 3183826
4 3183842
4 3183927
4 3183960
4 3183966
4 3184053
4 3184275
4 3184300
4 3184387
4 3184396
4 3184417
4 3184494
4 3184629
4 3184715
4 3185456
4 3185616
4 3185835
4 3185969
4 3186094
4 3186174
4 3186200
4 3186595
4 3186734
4 3186856
4 3187369
4 3187653
4 3188049
4 3188082
4 3188144
4 3188472
4 3188614
4 3189162
4 3189472
4 3189474
4 3190916
4 3191196
4 3191255
4 3191277
4 3191369
4 3191404
4 3191482
4 3191484
4 3191575
4 3191719
4 3191728
4 3191736
4 3191774
4 3191835
4 3194039
4 3194452
4 3194600
4 3194663
4 3194743
4 3194817
4 3194869
4 3194872
4 3194900
4 3194959
4 3194988
4 3195014
4 3195040
4 3195099
4 3195101
4 3195102
4 3195150
4 3195164
4 3195171
4 3195174
4 3195177
4 3195271
4 3195327
4 3195329
4 3195392
4 3195729
4 3195742
4 3195816
4 3195954
4 3196328
4 3196361
4 3196392
4 3196442
4 3196462
4 3196561
4 3196627
4 3196844
4 3196924
4 3196987
4 3197019
4 3197036
4 3197105
4 3197125
4 3197126
4 3197224
4 3197232
4 3197248
4 3197288
4 3197295
4 3197949
4 3197972
4 3198046
4 3198126
4 3198169
4 3198173
4 3198230
4 3198256
4 3198309
4 3198367
4 3198386
4 3198387
4 3198428
4 3198441
4 3198709
4 3198823
4 3198827
4 3198884
4 3198896
4 3198901
4 3198918
4 3198923
4 3198938
4 3198950
4 3198978
4 3199009
4 3199258
4 3199299
4 3199372
4 3199386
4 3199395
4 3199577
4 3199628
4 3199684
4 3199734
4 3199740
4 3199743
4 3199756
4 3199796
4 3200044
4 3200047
4 3200062
4 3200121
4 3200158
4 3200186
4 3200309
4 3200371
4 3200417
4 3200426
4 3200519
4 3200553
4 3200750
4 3200774
4 3200941
4 3201146
4 3201171
4 3201315
4 3201345
4 3201397
4 3201473
4 3201479
4 3201484
4 3201624
4 3201687
4 3201707
4 3201713
4 3201793
4 3201808
4 3201831
4 3201880
4 3201889
4 3201980
4 3202098
4 3202136
4 3202139
4 3202226
4 3202288
4 3202357
4 3202379
4 3202448
4 3202470
4 3202546
4 3202637
4 3202828
4 3202915
4 3202957
4 3203066
4 3203081
4 3203253
4 3203258
4 3203351
4 3203382
4 3203421
4 3203432
4 3203449
4 3203470
4 3203485
4 3203495
4 3203636
4 3203736
4 3203950
4 3203990
4 3204067
4 3204078
4 3204403
4 3204663
4 3204682
4 3204688
4 3204706
4 3204768
4 3204843
4 3204848
4 3205296
4 3205358
4 3205496
4 3205560
4 3205594
4 3205636
4 3205648
4 3205701
4 3205787
4 3205789
4 3205808
4 3205809
4 3205817
4 3205823
4 3205859
4 3205861
4 3205933
4 3205997
4 3206060
4 3206118
4 3206126
4 3206162
4 3206205
4 3206474
4 3206504
4 3206571
4 3206587
4 3206613
4 3206682
4 3207239
4 3207310
4 3209391
4 3209436
4 3209472
4 3209921
4 3211655
4 3211700
4 3211768
4 3211833
4 3211845
4 3211992
4 3212019
4 3212072
4 3212097
4 3212151
4 3212172
4 3212180
4 3212210
4 3212221
4 3212230
4 3212241
4 3212481
4 3212492
4 3212619
4 3212623
4 3212628
4 3212794
4 3212831
4 3212911
4 3212929
4 3212948
4 3213008
4 3213019
4 3213114
4 3213180
4 3213412
4 3213417
4 3213422
4 3213425
4 3213432
4 3213464
4 3213545
4 3213561
4 3213604
4 3213652
4 3213747
4 3213828
4 3213847
4 3217428
4 3217435
4 3217464
4 3217516
4 3217530
4 3217531
4 3217543
4 3217594
4 3217596
4 3217612
4 3217625
4 3217679
4 3217681
4 3217686
4 3217841
4 3217904
4 3217930
4 3217946
4 3217956
4 3217989
4 3218040
4 3218062
4 3218066
4 3218077
4 3218079
4 3218148
4 3218173
4 3218174
4 3218187
4 3218224
4 3218242
4 3218304
4 3218414
4 3218420
4 3218446
4 3218458
4 3218498
4 3218502
4 3218550
4 3218570
4 3218578
4 3218603
4 3219075
4 3219144
4 3219159
4 3219178
4 3219182
4 3219183
4 3219231
4 3219246
4 3219323
4 3219400
4 3219546
4 3219644
4 3219651
4 3219749
4 3219811
4 3219858
4 3219925
4 3219999
4 3220063
4 3220178
4 3220234
4 3220256
4 3220430
4 3220455
4 3220518
4 3220522
4 3220546
4 3220605
4 3220615
4 3220686
4 3220790
4 3220895
4 3221083
4 3223097
4 3223120
4 3223261
4 3223262
4 3223263
4 3223274
4 3223351
4 3223372
4 3223387
4 3223507
4 3223566
4 3223567
4 3223569
4 3223572
4 3223579
4 3223728
4 3223747
4 3223761
4 3223901
4 3223962
4 3223969
4 3223983
4 3224003
4 3224025
4 3224132
4 3224164
4 3224428
4 3224436
4 3224489
4 3224710
4 3224782
4 3224792
4 3224810
4 3224835
4 3224870
4 3224873
4 3224937
4 3224939
4 3224953
4 3224995
4 3225075
4 3225083
4 3225088
4 3225828
4 3226572
4 3226677
4 3226795
4 3226799
4 3227023
4 3227027
4 3227038
4 3227049
4 3227134
4 3227152
4 3227404
4 3227415
4 3227538
4 3227551
4 3227561
4 3227596
4 3227645
4 3227718
4 3227752
4 3227771
4 3227787
4 3228172
4 3228789
4 3228809
4 3228847
4 3228870
4 3228890
4 3228932
4 3228979
4 3229010
4 3229049
4 3229143
4 3229196
4 3229248
4 3229253
4 3229323
4 3229332
4 3229345
4 3229449
4 3229500
4 3229516
4 3229585
4 3229588
4 3229595
4 3229628
4 3229652
4 3229831
4 3230265
4 3230621
4 3230785
4 3230954
4 3230986
4 3230995
4 3231225
4 3231308
4 3231378
4 3231400
4 3231431
4 3231439
4 3231621
4 3231851
4 3233224
4 3233258
4 3233295
4 3233330
4 3233390
4 3233450
4 3233466
4 3233784
4 3233816
4 3233820
4 3233988
4 3234035
4 3234081
4 3234151
4 3235613
4 3235680
4 3235716
4 3235757
4 3235817
4 3235956
4 3235962
4 3235971
4 3235974
4 3236097
4 3236137
4 3236156
4 3236194
4 3236290
4 3236320
4 3236352
4 3236380
4 3236398
4 3236662
4 3236825
4 3236874
4 3236920
4 3236951
4 3236952
4 3237033
4 3237057
4 3237419
4 3237421
4 3237482
4 3237599
4 3237798
4 3238239
4 3238271
4 3238549
4 3238566
4 3238572
4 3238599
4 3238634
4 3238752
4 3238817
4 3238936
4 3238962
4 3239528
4 3239986
4 3240002
4 3240026
4 3240279
4 3240286
4 3240295
4 3240297
4 3240339
4 3240950
4 3241106
4 3241694
4 3242392
4 3242499
4 3242592
4 3242739
4 3242751
4 3242814
4 3243340
4 3243440
4 3243531
4 3243591
4 3243601
4 3243702
4 3243709
4 3243886
4 3243996
4 3244013
4 3244028
4 3244102
4 3244124
4 3244203
4 3244389
4 3244556
4 3244725
4 3244938
4 3244957
4 3245098
4 3245115
4 3245689
4 3246004
4 3246042
4 3246058
4 3246514
4 3246519
4 3246730
4 3246733
4 3246957
4 3247203
4 3247279
4 3247446
4 3247662
4 3247951
4 3247995
4 3248051
4 3248086
4 3248177
4 3248198
4 3248206
4 3248239
4 3248245
4 3248269
4 3248471
4 3248474
4 3248486
4 3248511
4 3248559
4 3248605
4 3248668
4 3248833
4 3248879
4 3248942
4 3249110
4 3249123
4 3249308
4 3249335
4 3249348
4 3249390
4 3249438
4 3249553
4 3249565
4 3257804
4 3257942
4 3258052
4 3258179
4 3261628
4 3261723
4 3261781
4 3263937
4 3264122
4 3264267
4 3264271
4 3264684
4 3265046
4 3265083
4 3265232
4 3265550
4 3265585
4 3265770
4 3265952
4 3266432
4 3266525
4 3267386
4 3267390
4 3267517
4 3268735
4 3268770
4 3268804
4 3268810
4 3268824
4 3268835
4 3268849
4 3268860
4 3268993
4 3269058
4 3269102
4 3269105
4 3269251
4 3269257
4 3269307
4 3269325
4 3269370
4 3269376
4 3269385
4 3269417
4 3269688
4 3269702
4 3269733
4 3269739
4 3269745
4 3269824
4 3269836
4 3270103
4 3270159
4 3270239
4 3270256
4 3270534
4 3270639
4 3270717
4 3270767
4 3270849
4 3271146
4 3271256
4 3271863
4 3271868
4 3271877
4 3272680
4 3272697
4 3272707
4 3273320
4 3274898
4 3274960
4 3274966
4 3275195
4 3275352
4 3275451
4 3275586
4 3275589
4 3276240
4 3276325
4 3277582
4 3277860
4 3278190
4 3278245
4 3278308
4 3278598
4 3279104
4 3279150
4 3280448
4 3280488
4 3280564
4 3280625
4 3280775
4 3281007
4 3281302
4 3281348
4 3281395
4 3281601
4 3281686
4 3281965
4 3282050
4 3282061
4 3282496
4 3282618
4 3283159
4 3283179
4 3284539
4 3285038
4 3285131
4 3285158
4 3285159
4 3285568
4 3285608
4 3285672
4 3286138
4 3286273
4 3286345
4 3286691
4 3286805
4 3286890
4 3286985
4 3286987
4 3287319
4 3287531
4 3287536
4 3287594
4 3288125
4 3288130
4 3288174
4 3288194
4 3288294
4 3288546
4 3289312
4 3289676
4 3289751
4 3289876
4 3289978
4 3291325
4 3292867
4 3293594
4 3293659
4 3295247
4 3295248
4 3295398
4 3296186
4 3296602
4 3297778
4 3297808
4 3297861
4 3298651
4 3298652
4 3299095
4 3299211
4 3299539
4 3299819
4 3300391
4 3301961
4 3302121
4 3302259
4 3302606
4 3302707
4 3302837
4 3304421
4 3304573
4 3305051
4 3305717
4 3305940
4 3306345
4 3306800
4 3307126
4 3307848
4 3308221
4 3308508
4 3310098
4 3310578
4 3310589
4 3311090
4 3311484
4 3311947
4 3312757
4 3312759
4 3312957
4 3312983
4 3313388
4 3313506
4 3313526
4 3313919
4 3314200
4 3314231
4 3314847
4 3314926
4 3315049
4 3315695
4 3316463
4 3316672
4 3316808
4 3317302
4 3317480
4 3317658
4 3317696
4 3317791
4 3317798
4 3317839
4 3317841
4 3317843
4 3317979
4 3318013
4 3318039
4 3318043
4 3318069
4 3318101
4 3318119
4 3318120
4 3318156
4 3318211
4 3318332
4 3318371
4 3318415
4 3318447
4 3318455
4 3318482
4 3318515
4 3318516
4 3318576
4 3318578
4 3320669
4 3320966
4 3320984
4 3322361
4 3323148
4 3323819
4 3323977
4 3324596
4 3324797
4 3325304
4 3325721
4 3326424
4 3327408
4 3327473
4 3327532
4 3327559
4 3327612
4 3327622
4 3327642
4 3327759
4 3327858
4 3327879
4 3327948
4 3327955
4 3328279
4 3329762
4 3332297
4 3332378
4 3334358
4 3334429
4 3334786
4 3335226
4 3335342
4 3335780
4 3336126
4 3336127
4 3336175
4 3336180
4 3337014
4 3337054
4 3337070
4 3337073
4 3337159
4 3337160
4 3337469
4 3337651
4 3337723
4 3337945
4 3338054
4 3338303
4 3338427
4 3338555
4 3338807
4 3339128
4 3339158
4 3339243
4 3339299
4 3339342
4 3339358
4 3339596
4 3339722
4 3339955
4 3339982
4 3340025
4 3340451
4 3340514
4 3340554
4 3340557
4 3340576
4 3340648
4 3340695
4 3340763
4 3340866
4 3340884
4 3341008
4 3341110
4 3341429
4 3341698
4 3341708
4 3341804
4 3341931
4 3341951
4 3342167
4 3342234
4 3342271
4 3342354
4 3342376
4 3342401
4 3342475
4 3342539
4 3342585
4 3342636
4 3342678
4 3342836
4 3342878
4 3342885
4 3342969
4 3342987
4 3343034
4 3343140
4 3343166
4 3343252
4 3343462
4 3343706
4 3343844
4 3343923
4 3343985
4 3344063
4 3344189
4 3344208
4 3344222
4 3344241
4 3344264
4 3344278
4 3344297
4 3344303
4 3344317
4 3344728
4 3344738
4 3344744
4 3344851
4 3344946
4 3344973
4 3345022
4 3345050
4 3345052
4 3345091
4 3345092
4 3345577
4 3345579
4 3345603
4 3345674
4 3345730
4 3345795
4 3345805
4 3345814
4 3345871
4 3345920
4 3346073
4 3346175
4 3346195
4 3346237
4 3346243
4 3346350
4 3346665
4 3346825
4 3346976
4 3346986
4 3347074
4 3347093
4 3347147
4 3347153
4 3347221
4 3347224
4 3347264
4 3347286
4 3347304
4 3347337
4 3347352
4 3347416
4 3347427
4 3347449
4 3347474
4 3347476
4 3347483
4 3347518
4 3347581
4 3347722
4 3347740
4 3347768
4 3347785
4 3347990
4 3348428
4 3348441
4 3348465
4 3348484
4 3348507
4 3348509
4 3348533
4 3348540
4 3348615
4 3348616
4 3348652
4 3348653
4 3348713
4 3348736
4 3348752
4 3348792
4 3348797
4 3348842
4 3348876
4 3348992
4 3349002
4 3349147
4 3349158
4 3349241
4 3349362
4 3349372
4 3349681
4 3350702
4 3350727
4 3350816
4 3350833
4 3350877
4 3351219
4 3351777
4 3353837
4 3354061
4 3354269
4 3354364
4 3354464
4 3354873
4 3355191
4 3355206
4 3355288
4 3355523
4 3356608
4 3356823
4 3356855
4 3356959
4 3356985
4 3356997
4 3357004
4 3357005
4 3357010
4 3357064
4 3357065
4 3357129
4 3357198
4 3357210
4 3357329
4 3357521
4 3357530
4 3357615
4 3357681
4 3357685
4 3357818
4 3357913
4 3357915
4 3357916
4 3357917
4 3358016
4 3358051
4 3358066
4 3358095
4 3358136
4 3358198
4 3358220
4 3358232
4 3358318
4 3358328
4 3358401
4 3358409
4 3358415
4 3358509
4 3358510
4 3358649
4 3358717
4 3358736
4 3358746
4 3358762
4 3358775
4 3358913
4 3358983
4 3359077
4 3359143
4 3359144
4 3359166
4 3359167
4 3359254
4 3359262
4 3359339
4 3359428
4 3359453
4 3359639
4 3359810
4 3361256
4 3361379
4 3363222
4 3363255
4 3363273
4 3363422
4 3363538
4 3363679
4 3363923
4 3363960
4 3364352
4 3364424
4 3364531
4 3364568
4 3364630
4 3364664
4 3364874
4 3365738
4 3365771
4 3366293
4 3366309
4 3366403
4 3367002
4 3367221
4 3367540
4 3367554
4 3367598
4 3367622
4 3367637
4 3368006
4 3368291
4 3368304
4 3368388
4 3368467
4 3368665
4 3368765
4 3369026
4 3369179
4 3369240
4 3369290
4 3369323
4 3369484
4 3369681
4 3369707
4 3369712
4 3369825
4 3369832
4 3370149
4 3370387
4 3370416
4 3370519
4 3370570
4 3370811
4 3370830
4 3371031
4 3371037
4 3371324
4 3371828
4 3372010
4 3372422
4 3372530
4 3372642
4 3372986
4 3373032
4 3373240
4 3374106
4 3374933
4 3375129
4 3375337
4 3375384
4 3375414
4 3375524
4 3375581
4 3375969
4 3375986
4 3376066
4 3376106
4 3376249
4 3376253
4 3376273
4 3376306
4 3376325
4 3376330
4 3376396
4 3376690
4 3376838
4 3376876
4 3376882
4 3376883
4 3376913
4 3376925
4 3377026
4 3377048
4 3377055
4 3377230
4 3377295
4 3377368
4 3377383
4 3377391
4 3377414
4 3379361
4 3379366
4 3379483
4 3379580
4 3379582
4 3379714
4 3379715
4 3379728
4 3379865
4 3379950
4 3379974
4 3380002
4 3380211
4 3380233
4 3380236
4 3380264
4 3380268
4 3380279
4 3380280
4 3383134
4 3389826
4 3389866
4 3389903
4 3389906
4 3390024
4 3390057
4 3390118
4 3390131
4 3390475
4 3390500
4 3391184
4 3391196
4 3391771
4 3392594
4 3393048
4 3394189
4 3394506
4 3394511
4 3394518
4 3394600
4 3394661
4 3394706
4 3394899
4 3394955
4 3394966
4 3395089
4 3395179
4 3395220
4 3395222
4 3395471
4 3395745
4 3395813
4 3396618
4 3396697
4 3396913
4 3397101
4 3397140
4 3397191
4 3397337
4 3397532
4 3397961
4 3398132
4 3398434
4 3398820
4 3398894
4 3399048
4 3399306
4 3399449
4 3399483
4 3399887
4 3399974
4 3400523
4 3400557
4 3400651
4 3400687
4 3401853
4 3401878
4 3401978
4 3402043
4 3402079
4 3402086
4 3402162
4 3402189
4 3402197
4 3402209
4 3402213
4 3402315
4 3402443
4 3402555
4 3402656
4 3403116
4 3403172
4 3403272
4 3403454
4 3403515
4 3403588
4 3403738
4 3403763
4 3403784
4 3403800
4 3403824
4 3403829
4 3403889
4 3403904
4 3404037
4 3404219
4 3404241
4 3404507
4 3404551
4 3404566
4 3404574
4 3404588
4 3404810
4 3404815
4 3404878
4 3404909
4 3405029
4 3405561
4 3405750
4 3405781
4 3405834
4 3406094
4 3406213
4 3406240
4 3406359
4 3406483
4 3406798
4 3407230
4 3407232
4 3407456
4 3407499
4 3407535
4 3407557
4 3407607
4 3407680
4 3409739
4 3409780
4 3409843
4 3410410
4 3410539
4 3410555
4 3410601
4 3411173
4 3411242
4 3411405
4 3411559
4 3411788
4 3412031
4 3412033
4 3412146
4 3412406
4 3412435
4 3412438
4 3412518
4 3412528
4 3412678
4 3412780
4 3412857
4 3412882
4 3412953
4 3412964
4 3413005
4 3413153
4 3413376
4 3413420
4 3413456
4 3413484
4 3413543
4 3413779
4 3414043
4 3414151
4 3414455
4 3414891
4 3415367
4 3415396
4 3415705
4 3415815
4 3415892
4 3415974
4 3416079
4 3416101
4 3416247
4 3416294
4 3416363
4 3419839
4 3419843
4 3420074
4 3420310
4 3420330
4 3420360
4 3420365
4 3420380
4 3420395
4 3420434
4 3420527
4 3420560
4 3420753
4 3420845
4 3420948
4 3421037
4 3421076
4 3421101
4 3421216
4 3421242
4 3421246
4 3421293
4 3421307
4 3421357
4 3421388
4 3421394
4 3421550
4 3421655
4 3421670
4 3421708
4 3421717
4 3421854
4 3421862
4 3421877
4 3421938
4 3421948
4 3421968
4 3422000
4 3422107
4 3422165
4 3422168
4 3422266
4 3422305
4 3422517
4 3422588
4 3422658
4 3422853
4 3422874
4 3423045
4 3423053
4 3423058
4 3423070
4 3423072
4 3423076
4 3423313
4 3423315
4 3423332
4 3423367
4 3423374
4 3424169
4 3424208
4 3424216
4 3424229
4 3424233
4 3424250
4 3424307
4 3424578
4 3424581
4 3424596
4 3424623
4 3424626
4 3424651
4 3424715
4 3424720
4 3424749
4 3424757
4 3424766
4 3424807
4 3424831
4 3424844
4 3424859
4 3424868
4 3424878
4 3424928
4 3425047
4 3425057
4 3425403
4 3425557
4 3425982
4 3426151
4 3426396
4 3426478
4 3426757
4 3426767
4 3426805
4 3426809
4 3426811
4 3426913
4 3426923
4 3427166
4 3427171
4 3427286
4 3427310
4 3427330
4 3427349
4 3427486
4 3427493
4 3427638
4 3427713
4 3427871
4 3427955
4 3428201
4 3428227
4 3428270
4 3428286
4 3428324
4 3428408
4 3428469
4 3428515
4 3428597
4 3428625
4 3428654
4 3428791
4 3428802
4 3428820
4 3428915
4 3428958
4 3429007
4 3429017
4 3429035
4 3429044
4 3429089
4 3429115
4 3429121
4 3429283
4 3429338
4 3429543
4 3429781
4 3429847
4 3430027
4 3430031
4 3430128
4 3430223
4 3430279
4 3430351
4 3430429
4 3430708
4 3431192
4 3431234
4 3432847
4 3433899
4 3434062
4 3434096
4 3435406
4 3435661
4 3435680
4 3435695
4 3436302
4 3436367
4 3436412
4 3436542
4 3436728
4 3436952
4 3436953
4 3437045
4 3437405
4 3437485
4 3437486
4 3437714
4 3437715
4 3437736
4 3437741
4 3438612
4 3438834
4 3438931
4 3439010
4 3439272
4 3439532
4 3439629
4 3439764
4 3439817
4 3439869
4 3439879
4 3439903
4 3439904
4 3439961
4 3440055
4 3440186
4 3440338
4 3440486
4 3440550
4 3440600
4 3440672
4 3441140
4 3441350
4 3441568
4 3441701
4 3441745
4 3441767
4 3441770
4 3441854
4 3441889
4 3442270
4 3443898
4 3444141
4 3446073
4 3446104
4 3446117
4 3446334
4 3446407
4 3446520
4 3446571
4 3446573
4 3446575
4 3446627
4 3446804
4 3446937
4 3447467
4 3447925
4 3447972
4 3448147
4 3448154
4 3448178
4 3448408
4 3448438
4 3448529
4 3448647
4 3448788
4 3449060
4 3449061
4 3449129
4 3449168
4 3449185
4 3449362
4 3449365
4 3449374
4 3449390
4 3449397
4 3449483
4 3449657
4 3449701
4 3449761
4 3449762
4 3449851
4 3450020
4 3450181
4 3450221
4 3450259
4 3450389
4 3450848
4 3450858
4 3451085
4 3451095
4 3451198
4 3451203
4 3451204
4 3451259
4 3451347
4 3451456
4 3451501
4 3451654
4 3451876
4 3452104
4 3452161
4 3452163
4 3452180
4 3452274
4 3452297
4 3452474
4 3452527
4 3452896
4 3453030
4 3453047
4 3453059
4 3453541
4 3453558
4 3453786
4 3453791
4 3453846
4 3453882
4 3453965
4 3454052
4 3454084
4 3454162
4 3454718
4 3455393
4 3455439
4 3455503
4 3455591
4 3455693
4 3455754
4 3455935
4 3456003
4 3456279
4 3456324
4 3456480
4 3456653
4 3457322
4 3458103
4 3458165
4 3458493
4 3458583
4 3458739
4 3458927
4 3459013
4 3461299
4 3461364
4 3461405
4 3461423
4 3461521
4 3461983
4 3462514
4 3462584
4 3462720
4 3465687
4 3465721
4 3466606
4 3468466
4 3470317
4 3470683
4 3471024
4 3471355
4 3471655
4 3472311
4 3473173
4 3473396
4 3473688
4 3473735
4 3473981
4 3473982
4 3474503
4 3474775
4 3474850
4 3476420
4 3476535
4 3476568
4 3476824
4 3477113
4 3477705
4 3477946
4 3477999
4 3478245
4 3478554
4 3478693
4 3478773
4 3478957
4 3479618
4 3479619
4 3480277
4 3480550
4 3480707
4 3480787
4 3480876
4 3481106
4 3481385
4 3481891
4 3482037
4 3482176
4 3482463
4 3482476
4 3482573
4 3482574
4 3482738
4 3482776
4 3482820
4 3482829
4 3482858
4 3482901
4 3483048
4 3483115
4 3483127
4 3483173
4 3483804
4 3484287
4 3484362
4 3484609
4 3484820
4 3485142
4 3485387
4 3485455
4 3485591
4 3485717
4 3485859
4 3486090
4 3486210
4 3486237
4 3487496
4 3487628
4 3487635
4 3487689
4 3487884
4 3487888
4 3487892
4 3488019
4 3488099
4 3488109
4 3488122
4 3488127
4 3488284
4 3488446
4 3488473
4 3488532
4 3488549
4 3488695
4 3488697
4 3488750
4 3488789
4 3488805
4 3488817
4 3488862
4 3488894
4 3488899
4 3488950
4 3488970
4 3488992
4 3489340
4 3489371
4 3489475
4 3489485
4 3489651
4 3489691
4 3489735
4 3489797
4 3489804
4 3489830
4 3489847
4 3489881
4 3490094
4 3490146
4 3490171
4 3490235
4 3490332
4 3490333
4 3490374
4 3490378
4 3490428
4 3490442
4 3490472
4 3490546
4 3490549
4 3491954
4 3491961
4 3492708
4 3492709
4 3492725
4 3492767
4 3492795
4 3492810
4 3492872
4 3492907
4 3492933
4 3492944
4 3492967
4 3492972
4 3493003
4 3493054
4 3493137
4 3493182
4 3493210
4 3493269
4 3493270
4 3493291
4 3493341
4 3493380
4 3493382
4 3493391
4 3493399
4 3493441
4 3493455
4 3493470
4 3493554
4 3493597
4 3493611
4 3493624
4 3493960
4 3493991
4 3494256
4 3495164
4 3495379
4 3495439
4 3495557
4 3495564
4 3495583
4 3495613
4 3495616
4 3495827
4 3495927
4 3496016
4 3496197
4 3496334
4 3497037
4 3497764
4 3497771
4 3498383
4 3498655
4 3500391
4 3501345
4 3501481
4 3501510
4 3502178
4 3503074
4 3503218
4 3503385
4 3503652
4 3504118
4 3504790
4 3504958
4 3505007
4 3505075
4 3505086
4 3505590
4 3505620
4 3507625
4 3508586
4 3509002
4 3509306
4 3511588
4 3511591
4 3511834
4 3511857
4 3512050
4 3512065
4 3512706
4 3512953
4 3513000
4 3513423
4 3514121
4 3514313
4 3514474
4 3514541
4 3514752
4 3514762
4 3515058
4 3515394
4 3515477
4 3515647
4 3516196
4 3516242
4 3516739
4 3516884
4 3516933
4 3517003
4 3517035
4 3518088
4 3518090
4 3518134
4 3518290
4 3518346
4 3518360
4 3518381
4 3518669
4 3518766
4 3518983
4 3519016
4 3519314
4 3519330
4 3519467
4 3519475
4 3519619
4 3519823
4 3519829
4 3519841
4 3519850
4 3519858
4 3519943
4 3520370
4 3520598
4 3520599
4 3520604
4 3520634
4 3520644
4 3520682
4 3520696
4 3520830
4 3520933
4 3520959
4 3520969
4 3520970
4 3520971
4 3521024
4 3521062
4 3521128
4 3521194
4 3521234
4 3521310
4 3521319
4 3521384
4 3521397
4 3521398
4 3521409
4 3521429
4 3521436
4 3521448
4 3521467
4 3521500
4 3521538
4 3521601
4 3521615
4 3521642
4 3521812
4 3521840
4 3522241
4 3522464
4 3522530
4 3522740
4 3522778
4 3523005
4 3523048
4 3523618
4 3523713
4 3523763
4 3523847
4 3523977
4 3524259
4 3524263
4 3524265
4 3524285
4 3524299
4 3524376
4 3524383
4 3524412
4 3524457
4 3524470
4 3524520
4 3524530
4 3524591
4 3524611
4 3524679
4 3524698
4 3524749
4 3526056
4 3526323
4 3526332
4 3527069
4 3527083
4 3527138
4 3527244
4 3527354
4 3527388
4 3527392
4 3528923
4 3529157
4 3530337
4 3530735
4 3530749
4 3531516
4 3531967
4 3533170
4 3533453
4 3534475
4 3534572
4 3535901
4 3536697
4 3538191
4 3538549
4 3538949
4 3538958
4 3539812
4 3539933
4 3540419
4 3540421
4 3540441
4 3540663
4 3540925
4 3541808
4 3541841
4 3542307
4 3542558
4 3544342
4 3544517
4 3544710
4 3545021
4 3545634
4 3545985
4 3546854
4 3546864
4 3548849
4 3548902
4 3549071
4 3549971
4 3550748
4 3551890
4 3552197
4 3552216
4 3553410
4 3554670
4 3555611
4 3555653
4 3555770
4 3555824
4 3555873
4 3555969
4 3555973
4 3556010
4 3556023
4 3556071
4 3556279
4 3556308
4 3556369
4 3556537
4 3556542
4 3556663
4 3556720
4 3556828
4 3557060
4 3557063
4 3557124
4 3557154
4 3557168
4 3558033
4 3558086
4 3558107
4 3558568
4 3558674
4 3558715
4 3559053
4 3559108
4 3559116
4 3559180
4 3559262
4 3559309
4 3559378
4 3559436
4 3559475
4 3559476
4 3559505
4 3559533
4 3559579
4 3559770
4 3559771
4 3559819
4 3559849
4 3559978
4 3560012
4 3560030
4 3560049
4 3560099
4 3560143
4 3560260
4 3560270
4 3560311
4 3560389
4 3560415
4 3560420
4 3560452
4 3560492
4 3560508
4 3560537
4 3560562
4 3560570
4 3561875
4 3561876
4 3561918
4 3561940
4 3561958
4 3561961
4 3562028
4 3562072
4 3562081
4 3562086
4 3562101
4 3562152
4 3562248
4 3562296
4 3562348
4 3562583
4 3562612
4 3562630
4 3562693
4 3562779
4 3562804
4 3562868
4 3562938
4 3562939
4 3563159
4 3563242
4 3563318
4 3563344
4 3563509
4 3563524
4 3563547
4 3563593
4 3563650
4 3563651
4 3563682
4 3563696
4 3563902
4 3563920
4 3564005
4 3564034
4 3564181
4 3564186
4 3564203
4 3564272
4 3564358
4 3567533
4 3567545
4 3567549
4 3567593
4 3567614
4 3567618
4 3567653
4 3567679
4 3567697
4 3567723
4 3567757
4 3567762
4 3567785
4 3567882
4 3568029
4 3568166
4 3568201
4 3568282
4 3568454
4 3568462
4 3568501
4 3568549
4 3568593
4 3568632
4 3568641
4 3568684
4 3568734
4 3568747
4 3568776
4 3568777
4 3568780
4 3568918
4 3568939
4 3568948
4 3568983
4 3568993
4 3569014
4 3569103
4 3569486
4 3569582
4 3569674
4 3569692
4 3569696
4 3569706
4 3569815
4 3569855
4 3569913
4 3569933
4 3570015
4 3570037
4 3570157
4 3570673
4 3571064
4 3571340
4 3572510
4 3573104
4 3575165
4 3575498
4 3576321
4 3576515
4 3576550
4 3577573
4 3579731
4 3581759
4 3581945
4 3582199
4 3582632
4 3582886
4 3582918
4 3584026
4 3584394
4 3584836
4 3585159
4 3585192
4 3585232
4 3585424
4 3587316
4 3587361
4 3587363
4 3588352
4 3588433
4 3588978
4 3589039
4 3589054
4 3589862
4 3590298
4 3591960
4 3593259
4 3593885
4 3594193
4 3594483
4 3594637
4 3594780
4 3594838
4 3595118
4 3595531
4 3595656
4 3596342
4 3596507
4 3599193
4 3599505
4 3600234
4 3601901
4 3602252
4 3603735
4 3603764
4 3604040
4 3604399
4 3604454
4 3604567
4 3604864
4 3604869
4 3604908
4 3604926
4 3604928
4 3605855
4 3606391
4 3606458
4 3606546
4 3606614
4 3606630
4 3606636
4 3606641
4 3606686
4 3606694
4 3606737
4 3606814
4 3606922
4 3606925
4 3606992
4 3607289
4 3607330
4 3607333
4 3607394
4 3607408
4 3607433
4 3607721
4 3607894
4 3607984
4 3608002
4 3608048
4 3608061
4 3608186
4 3608194
4 3608226
4 3608271
4 3608657
4 3608727
4 3608813
4 3608885
4 3609070
4 3609457
4 3610095
4 3610184
4 3610213
4 3610223
4 3610322
4 3610393
4 3610582
4 3610684
4 3610811
4 3610846
4 3610986
4 3611112
4 3611274
4 3611280
4 3611453
4 3611517
4 3611568
4 3611585
4 3611628
4 3611751
4 3611908
4 3612012
4 3612307
4 3612433
4 3612451
4 3612454
4 3612499
4 3612519
4 3612656
4 3612658
4 3612838
4 3612864
4 3612992
4 3613354
4 3613512
4 3613820
4 3613833
4 3614252
4 3614291
4 3614325
4 3614476
4 3614508
4 3614709
4 3614768
4 3614807
4 3614821
4 3614934
4 3614952
4 3615032
4 3615195
4 3615213
4 3615275
4 3615284
4 3615295
4 3615381
4 3615384
4 3615511
4 3615549
4 3615599
4 3615696
4 3615760
4 3615796
4 3615818
4 3615871
4 3615899
4 3616047
4 3616120
4 3616213
4 3616546
4 3616564
4 3616572
4 3616719
4 3616911
4 3616953
4 3616987
4 3617024
4 3617110
4 3617156
4 3617221
4 3617252
4 3617297
4 3617515
4 3617800
4 3617863
4 3617979
4 3618210
4 3618652
4 3619008
4 3619090
4 3619091
4 3619691
4 3619727
4 3620176
4 3620707
4 3620769
4 3620879
4 3620952
4 3621277
4 3621279
4 3621280
4 3621288
4 3621291
4 3621570
4 3621584
4 3621589
4 3621649
4 3621799
4 3621815
4 3621855
4 3621968
4 3622038
4 3622070
4 3622126
4 3622503
4 3622822
4 3623120
4 3623178
4 3624422
4 3625234
4 3625419
4 3625579
4 3626209
4 3626223
4 3626224
4 3626267
4 3626284
4 3626420
4 3626530
4 3626573
4 3626666
4 3626688
4 3626718
4 3626913
4 3627133
4 3627150
4 3627239
4 3627398
4 3627812
4 3627909
4 3628349
4 3628419
4 3628430
4 3628466
4 3628474
4 3628488
4 3628495
4 3628551
4 3628582
4 3628651
4 3628769
4 3628771
4 3628785
4 3628850
4 3628879
4 3628896
4 3628953
4 3628982
4 3629039
4 3629050
4 3629068
4 3629176
4 3629218
4 3629277
4 3629299
4 3629506
4 3629585
4 3629649
4 3630064
4 3630295
4 3630400
4 3630775
4 3630780
4 3630795
4 3630894
4 3631063
4 3631111
4 3631183
4 3631230
4 3631231
4 3631284
4 3631841
4 3631944
4 3631964
4 3633381
4 3633628
4 3633667
4 3633671
4 3633884
4 3633914
4 3633923
4 3633957
4 3633990
4 3634018
4 3634052
4 3634261
4 3634288
4 3634304
4 3634361
4 3634421
4 3634545
4 3634610
4 3635041
4 3635129
4 3635315
4 3635319
4 3635327
4 3635328
4 3635351
4 3635383
4 3635578
4 3635597
4 3635761
4 3635794
4 3635814
4 3635860
4 3636025
4 3636051
4 3636056
4 3636082
4 3636149
4 3636212
4 3636220
4 3636263
4 3636604
4 3636741
4 3636810
4 3638259
4 3638617
4 3638651
4 3638669
4 3638895
4 3639511
4 3640283
4 3640622
4 3641112
4 3641637
4 3641948
4 3642289
4 3642290
4 3642312
4 3642347
4 3642458
4 3642507
4 3642533
4 3642538
4 3642603
4 3642847
4 3643130
4 3643132
4 3643276
4 3643298
4 3643391
4 3643465
4 3643470
4 3643483
4 3643671
4 3644121
4 3644166
4 3644261
4 3644431
4 3644538
4 3644751
4 3644803
4 3644940
4 3644948
4 3644969
4 3644997
4 3645029
4 3645163
4 3645171
4 3645266
4 3645396
4 3645475
4 3645489
4 3645596
4 3645925
4 3646035
4 3646186
4 3646192
4 3646208
4 3646242
4 3646300
4 3646358
4 3646421
4 3646441
4 3646464
4 3646488
4 3646639
4 3646870
4 3646928
4 3647334
4 3647347
4 3647525
4 3648189
4 3648303
4 3648378
4 3648404
4 3648429
4 3648461
4 3648463
4 3648655
4 3648679
4 3648765
4 3648818
4 3648820
4 3648866
4 3648868
4 3648906
4 3648922
4 3648933
4 3649147
4 3649151
4 3649245
4 3649258
4 3649261
4 3649300
4 3649343
4 3649366
4 3649392
4 3649410
4 3649438
4 3649567
4 3649749
4 3649750
4 3649766
4 3649810
4 3649812
4 3649851
4 3649887
4 3649903
4 3649923
4 3649962
4 3650085
4 3650203
4 3650223
4 3650322
4 3650324
4 3650335
4 3650461
4 3650464
4 3650471
4 3650483
4 3650769
4 3650846
4 3650906
4 3651107
4 3651152
4 3651223
4 3651296
4 3651362
4 3651542
4 3651566
4 3651574
4 3651581
4 3651808
4 3651839
4 3651893
4 3651991
4 3652106
4 3652210
4 3652254
4 3652328
4 3652358
4 3652362
4 3652367
4 3652381
4 3652424
4 3652471
4 3652527
4 3652602
4 3652633
4 3652635
4 3652677
4 3652738
4 3652783
4 3652864
4 3653057
4 3653061
4 3653123
4 3653131
4 3653136
4 3653140
4 3653144
4 3653164
4 3653259
4 3653280
4 3653328
4 3653393
4 3653425
4 3653528
4 3653818
4 3653826
4 3653913
4 3653919
4 3654006
4 3654137
4 3654195
4 3654227
4 3657854
4 3657870
4 3657965
4 3658043
4 3658077
4 3658097
4 3658431
4 3658641
4 3658931
4 3659185
4 3659495
4 3659627
4 3659740
4 3659741
4 3659806
4 3659887
4 3659990
4 3659994
4 3660007
4 3660030
4 3660050
4 3660526
4 3660563
4 3660644
4 3660658
4 3660988
4 3661819
4 3661873
4 3661995
4 3662036
4 3662110
4 3662115
4 3662141
4 3662150
4 3662182
4 3662219
4 3662246
4 3662352
4 3662564
4 3662773
4 3663314
4 3663372
4 3663704
4 3664176
4 3664421
4 3664507
4 3664516
4 3664562
4 3664652
4 3664960
4 3665194
4 3665295
4 3666408
4 3666425
4 3666431
4 3667292
4 3667764
4 3670857
4 3671247
4 3672055
4 3672363
4 3672731
4 3672846
4 3673098
4 3674809
4 3674932
4 3675217
4 3675261
4 3675293
4 3677166
4 3678058
4 3678221
4 3678634
4 3678661
4 3678677
4 3678787
4 3678857
4 3678867
4 3678903
4 3678904
4 3679323
4 3679344
4 3679353
4 3679367
4 3679523
4 3679559
4 3679648
4 3679732
4 3679742
4 3679772
4 3679924
4 3679945
4 3679971
4 3679991
4 3680033
4 3680428
4 3680504
4 3680609
4 3680866
4 3680881
4 3680953
4 3681086
4 3681179
4 3681218
4 3681432
4 3681466
4 3681507
4 3681644
4 3681671
4 3681904
4 3681907
4 3682052
4 3682355
4 3682374
4 3682408
4 3682446
4 3682460
4 3682540
4 3682545
4 3682561
4 3682581
4 3682638
4 3682655
4 3682681
4 3682685
4 3682774
4 3682855
4 3682891
4 3683299
4 3683426
4 3683698
4 3683746
4 3683792
4 3683804
4 3683820
4 3683883
4 3683884
4 3683913
4 3683985
4 3684118
4 3684715
4 3684831
4 3685123
4 3685190
4 3685649
4 3685700
4 3685812
4 3685817
4 3685859
4 3685895
4 3686001
4 3687195
4 3687201
4 3687247
4 3687274
4 3687482
4 3687676
4 3687708
4 3688203
4 3688235
4 3688249
4 3688292
4 3688526
4 3688642
4 3688879
4 3688897
4 3689003
4 3689232
4 3689273
4 3689421
4 3689605
4 3689728
4 3689752
4 3689844
4 3690035
4 3690071
4 3690330
4 3690333
4 3690416
4 3690731
4 3690736
4 3690754
4 3690847
4 3690849
4 3690884
4 3691090
4 3691130
4 3691150
4 3691158
4 3691160
4 3691170
4 3691234
4 3691299
4 3691381
4 3691495
4 3691545
4 3692805
4 3692981
4 3693042
4 3693107
4 3693132
4 3693179
4 3693199
4 3693285
4 3693402
4 3693708
4 3693794
4 3693886
4 3693902
4 3693939
4 3694078
4 3694095
4 3694097
4 3694209
4 3694232
4 3694254
4 3694261
4 3694262
4 3694275
4 3694278
4 3694355
4 3694378
4 3694405
4 3694438
4 3694561
4 3694576
4 3694604
4 3694623
4 3694641
4 3694642
4 3694643
4 3694773
4 3694774
4 3694785
4 3694891
4 3694896
4 3694899
4 3694903
4 3695006
4 3695237
4 3695266
4 3695337
4 3695455
4 3695483
4 3695503
4 3695550
4 3695551
4 3695558
4 3695559
4 3695625
4 3695626
4 3695639
4 3695702
4 3695710
4 3695742
4 3695757
4 3695812
4 3695886
4 3695900
4 3695907
4 3695922
4 3695931
4 3695966
4 3695993
4 3696000
4 3696014
4 3696047
4 3696143
4 3696144
4 3696188
4 3696226
4 3696229
4 3696598
4 3696600
4 3696605
4 3696619
4 3696646
4 3696802
4 3696803
4 3696866
4 3696882
4 3696896
4 3696907
4 3696935
4 3696971
4 3696979
4 3696986
4 3697176
4 3698157
4 3698302
4 3699382
4 3700136
4 3700184
4 3700568
4 3700585
4 3701112
4 3701209
4 3701451
4 3701721
4 3702445
4 3702710
4 3703123
4 3704102
4 3704368
4 3705295
4 3705405
4 3705872
4 3705894
4 3706033
4 3706095
4 3707158
4 3707294
4 3707535
4 3707537
4 3707551
4 3708831
4 3708849
4 3708863
4 3708944
4 3708979
4 3709101
4 3709197
4 3709346
4 3709393
4 3710184
4 3711598
4 3711818
4 3712345
4 3712674
4 3713059
4 3713230
4 3713444
4 3713744
4 3713924
4 3713957
4 3713965
4 3713985
4 3714033
4 3714606
4 3715063
4 3715075
4 3715122
4 3715141
4 3715197
4 3715622
4 3715991
4 3716017
4 3716179
4 3716208
4 3716310
4 3716385
4 3716434
4 3716438
4 3716480
4 3716503
4 3716735
4 3716759
4 3716963
4 3717044
4 3717077
4 3717248
4 3717263
4 3717395
4 3717402
4 3717407
4 3717453
4 3717472
4 3718021
4 3718054
4 3718069
4 3718085
4 3718087
4 3718112
4 3718136
4 3718158
4 3718185
4 3718293
4 3718294
4 3718426
4 3718477
4 3718550
4 3718789
4 3718865
4 3718866
4 3718950
4 3719031
4 3719067
4 3719071
4 3719079
4 3719255
4 3719283
4 3719373
4 3719374
4 3719416
4 3719447
4 3719579
4 3719666
4 3719749
4 3719934
4 3720035
4 3720104
4 3720149
4 3720256
4 3720272
4 3720274
4 3720392
4 3720444
4 3720445
4 3720460
4 3720471
4 3720648
4 3728407
4 3728408
4 3728535
4 3728577
4 3728672
4 3728762
4 3728924
4 3729168
4 3729267
4 3729352
4 3729474
4 3729493
4 3729498
4 3729506
4 3729576
4 3729584
4 3729817
4 3731620
4 3731997
4 3732010
4 3732028
4 3732042
4 3732049
4 3732083
4 3732095
4 3732109
4 3732121
4 3732142
4 3732346
4 3732689
4 3732692
4 3732777
4 3732816
4 3732883
4 3732951
4 3733131
4 3733253
4 3733267
4 3733289
4 3733614
4 3733635
4 3733736
4 3733743
4 3733761
4 3733822
4 3733903
4 3733998
4 3734079
4 3734106
4 3734130
4 3734211
4 3734249
4 3734433
4 3734457
4 3734458
4 3734504
4 3734507
4 3734508
4 3734520
4 3734521
4 3734543
4 3734591
4 3734655
4 3734891
4 3735031
4 3735096
4 3735116
4 3735313
4 3735334
4 3735354
4 3735418
4 3736934
4 3736968
4 3736990
4 3737014
4 3737028
4 3737101
4 3737193
4 3737194
4 3737197
4 3737228
4 3737287
4 3737367
4 3737412
4 3737468
4 3737548
4 3737552
4 3737566
4 3737581
4 3737733
4 3737743
4 3737765
4 3737798
4 3737816
4 3738467
4 3738596
4 3738789
4 3738992
4 3739074
4 3739100
4 3739108
4 3739296
4 3739411
4 3739496
4 3739510
4 3739539
4 3739540
4 3739544
4 3739574
4 3739575
4 3739587
4 3739600
4 3739605
4 3739646
4 3739683
4 3739704
4 3739811
4 3739877
4 3739933
4 3740081
4 3740095
4 3740205
4 3740230
4 3740424
4 3740545
4 3740714
4 3740723
4 3740793
4 3740802
4 3740994
4 3741206
4 3741211
4 3741340
4 3741373
4 3741393
4 3741458
4 3741488
4 3741506
4 3742063
4 3742103
4 3742147
4 3742192
4 3742211
4 3742228
4 3742261
4 3742615
4 3742718
4 3743055
4 3743058
4 3743114
4 3743141
4 3743171
4 3743221
4 3743233
4 3743276
4 3743331
4 3743351
4 3743362
4 3743423
4 3743592
4 3743610
4 3743626
4 3743634
4 3743647
4 3743713
4 3743736
4 3743808
4 3743822
4 3743872
4 3743924
4 3744009
4 3744010
4 3744041
4 3744090
4 3744161
4 3744163
4 3744167
4 3744293
4 3744319
4 3744338
4 3744379
4 3744468
4 3744491
4 3744603
4 3744665
4 3745519
4 3745560
4 3748010
4 3748020
4 3748079
4 3748097
4 3748120
4 3748121
4 3748146
4 3748208
4 3748260
4 3748262
4 3748446
4 3748450
4 3748520
4 3748525
4 3748543
4 3748548
4 3748554
4 3748574
4 3748584
4 3748642
4 3748643
4 3748683
4 3748717
4 3748743
4 3748752
4 3748766
4 3748808
4 3748814
4 3748821
4 3748851
4 3748901
4 3748910
4 3748965
4 3748971
4 3748984
4 3748991
4 3749004
4 3749014
4 3749067
4 3749354
4 3749365
4 3750059
4 3750062
4 3750064
4 3750070
4 3750089
4 3750141
4 3750163
4 3750180
4 3750249
4 3750267
4 3750274
4 3750628
4 3750779
4 3750781
4 3750822
4 3750839
4 3751087
4 3751413
4 3751726
4 3751748
4 3751761
4 3752040
4 3752230
4 3752290
4 3752361
4 3752670
4 3752740
4 3753767
4 3754146
4 3754249
4 3754284
4 3754312
4 3754313
4 3754424
4 3754666
4 3754674
4 3754717
4 3754854
4 3754913
4 3754931
4 3755049
4 3755118
4 3755127
4 3755387
4 3755463
4 3755501
4 3755515
4 3755518
4 3755664
4 3755742
4 3755744
4 3755759
4 3756136
4 3756199
4 3756208
4 3756457
4 3756824
4 3757063
4 3757123
4 3757207
4 3757341
4 3757701
4 3758211
4 3758639
4 3759142
4 3759334
4 3759362
4 3763079
4 3763222
4 3764457
4 3764505
4 3764735
4 3765409
4 3765499
4 3765852
4 3766329
4 3766409
4 3766587
4 3766660
4 3766710
4 3766716
4 3766797
4 3766933
4 3766946
4 3767055
4 3767067
4 3767123
4 3767966
4 3767980
4 3768005
4 3768014
4 3768191
4 3768235
4 3768378
4 3768379
4 3768409
4 3768558
4 3768759
4 3768870
4 3768874
4 3769054
4 3769283
4 3769323
4 3769340
4 3769466
4 3769586
4 3769763
4 3769903
4 3769950
4 3769955
4 3769972
4 3770030
4 3770032
4 3770050
4 3770085
4 3770138
4 3770141
4 3770194
4 3770203
4 3770236
4 3770365
4 3770430
4 3770481
4 3770526
4 3770544
4 3770593
4 3770612
4 3770615
4 3770670
4 3770971
4 3771126
4 3771484
4 3771898
4 3771933
4 3772095
4 3772152
4 3772312
4 3772353
4 3772374
4 3772621
4 3772697
4 3772985
4 3772995
4 3773112
4 3773113
4 3773674
4 3773858
4 3773952
4 3773973
4 3774239
4 3774289
4 3774290
4 3774362
4 3774400
4 3774423
4 3774546
4 3774568
4 3774660
4 3774704
4 3774743
4 3774821
4 3774863
4 3774905
4 3774907
4 3775018
4 3775290
4 3775872
4 3776119
4 3776170
4 3776322
4 3776365
4 3777457
4 3777793
4 3777834
4 3777843
4 3778041
4 3778046
4 3778058
4 3778142
4 3778219
4 3778314
4 3778329
4 3778361
4 3778443
4 3778447
4 3778461
4 3778500
4 3778578
4 3778821
4 3778856
4 3778923
4 3779154
4 3779367
4 3779541
4 3781349
4 3781460
4 3781565
4 3781612
4 3781630
4 3781645
4 3781753
4 3781807
4 3781946
4 3782020
4 3782275
4 3782348
4 3782367
4 3782393
4 3782396
4 3782505
4 3782528
4 3782533
4 3782540
4 3782899
4 3782972
4 3783085
4 3783090
4 3783093
4 3783129
4 3783206
4 3783211
4 3783333
4 3783352
4 3783477
4 3783500
4 3783992
4 3784078
4 3784108
4 3784119
4 3784213
4 3784283
4 3784351
4 3784367
4 3784402
4 3784455
4 3784520
4 3784651
4 3784786
4 3784796
4 3784866
4 3784947
4 3785041
4 3785042
4 3785095
4 3785514
4 3785634
4 3785767
4 3785802
4 3785807
4 3785809
4 3785869
4 3785908
4 3786112
4 3786117
4 3786132
4 3786133
4 3786142
4 3786172
4 3786206
4 3786231
4 3786249
4 3786365
4 3786432
4 3786495
4 3786517
4 3786591
4 3786790
4 3786831
4 3786877
4 3787291
4 3787390
4 3787475
4 3787537
4 3787615
4 3787628
4 3787629
4 3787648
4 3787699
4 3787807
4 3787863
4 3788152
4 3788169
4 3788223
4 3790219
4 3790277
4 3790349
4 3790372
4 3790381
4 3790659
4 3790804
4 3792196
4 3792574
4 3792652
4 3793632
4 3793702
4 3793707
4 3793807
4 3793837
4 3793842
4 3793890
4 3793906
4 3793979
4 3794001
4 3794041
4 3794158
4 3794303
4 3794346
4 3794399
4 3794400
4 3794413
4 3796163
4 3796401
4 3796441
4 3796465
4 3796481
4 3796517
4 3796597
4 3796608
4 3796610
4 3796688
4 3796689
4 3796697
4 3796698
4 3796709
4 3796759
4 3796781
4 3796851
4 3796852
4 3796923
4 3796942
4 3796975
4 3797067
4 3797074
4 3797076
4 3797086
4 3797301
4 3797585
4 3797702
4 3797882
4 3798073
4 3798466
4 3799071
4 3801422
4 3801434
4 3801581
4 3801582
4 3801617
4 3802901
4 3803037
4 3804163
4 3804604
4 3805054
4 3805083
4 3806418
4 3806950
4 3807827
4 3807909
4 3807949
4 3808163
4 3808556
4 3808565
4 3808566
4 3808568
4 3808600
4 3808753
4 3810079
4 3810553
4 3810558
4 3810625
4 3810671
4 3810676
4 3810686
4 3810688
4 3810711
4 3810739
4 3810784
4 3810977
4 3811301
4 3811312
4 3811350
4 3811397
4 3811398
4 3811427
4 3811604
4 3811628
4 3811694
4 3811890
4 3811910
4 3811934
4 3812148
4 3812565
4 3812583
4 3812639
4 3812650
4 3814014
4 3814908
4 3814936
4 3814973
4 3815004
4 3815136
4 3815137
4 3815370
4 3815462
4 3815500
4 3815612
4 3815804
4 3815814
4 3815818
4 3815881
4 3815889
4 3815909
4 3815939
4 3815970
4 3816430
4 3816443
4 3816509
4 3816618
4 3816643
4 3816784
4 3816865
4 3817010
4 3817028
4 3817058
4 3817117
4 3817119
4 3817393
4 3817418
4 3817423
4 3817574
4 3817650
4 3817841
4 3817931
4 3818011
4 3818052
4 3818053
4 3818068
4 3818159
4 3818164
4 3818333
4 3818448
4 3818580
4 3818588
4 3818709
4 3818978
4 3819080
4 3819247
4 3819300
4 3819551
4 3819629
4 3819635
4 3819736
4 3819765
4 3819802
4 3819820
4 3819858
4 3819938
4 3819955
4 3820007
4 3820028
4 3820083
4 3822981
4 3825158
4 3825387
4 3825759
4 3826382
4 3826919
4 3826998
4 3827062
4 3827469
4 3827607
4 3828145
4 3829636
4 3830028
4 3830296
4 3830389
4 3830732
4 3831037
4 3831983
4 3832169
4 3833506
4 3833565
4 3834066
4 3834284
4 3834453
4 3834551
4 3834794
4 3835365
4 3835454
4 3835698
4 3835765
4 3835935
4 3835980
4 3836278
4 3836998
4 3837150
4 3837466
4 3837527
4 3837719
4 3837751
4 3837766
4 3837825
4 3837853
4 3837868
4 3837916
4 3838094
4 3838128
4 3838234
4 3838235
4 3838262
4 3838306
4 3838331
4 3838347
4 3838691
4 3840021
4 3840304
4 3840314
4 3840378
4 3840473
4 3841329
4 3841351
4 3841400
4 3841411
4 3841445
4 3841449
4 3841478
4 3841526
4 3841530
4 3841531
4 3841568
4 3841602
4 3841668
4 3841679
4 3841716
4 3841738
4 3841748
4 3841839
4 3841877
4 3841882
4 3841965
4 3841985
4 3842006
4 3842028
4 3842043
4 3842068
4 3842082
4 3842108
4 3842109
4 3842130
4 3842840
4 3843254
4 3843259
4 3843535
4 3843560
4 3843613
4 3843628
4 3843629
4 3843664
4 3843687
4 3843701
4 3843786
4 3843840
4 3843904
4 3844013
4 3844154
4 3844159
4 3844162
4 3844199
4 3844219
4 3844275
4 3844280
4 3844338
4 3844400
4 3844403
4 3844491
4 3844519
4 3844557
4 3844588
4 3846377
4 3846398
4 3846436
4 3846508
4 3846597
4 3846614
4 3846629
4 3846635
4 3846712
4 3846742
4 3846931
4 3846988
4 3846989
4 3847112
4 3847175
4 3847184
4 3847194
4 3847199
4 3847310
4 3847897
4 3847921
4 3848016
4 3848177
4 3848268
4 3848278
4 3848304
4 3848351
4 3848392
4 3848468
4 3848631
4 3848702
4 3848716
4 3848744
4 3848821
4 3848880
4 3848881
4 3848909
4 3848967
4 3848970
4 3849155
4 3849207
4 3849436
4 3849532
4 3850063
4 3850521
4 3850760
4 3850808
4 3850937
4 3850956
4 3850996
4 3851140
4 3851323
4 3851326
4 3851355
4 3851478
4 3851576
4 3851679
4 3851682
4 3851696
4 3851767
4 3851791
4 3851818
4 3851876
4 3851887
4 3852142
4 3852333
4 3852604
4 3852650
4 3853065
4 3853687
4 3854371
4 3854882
4 3854946
4 3855737
4 3855783
4 3855879
4 3855936
4 3856339
4 3856479
4 3856480
4 3856569
4 3856674
4 3856685
4 3856729
4 3856786
4 3856831
4 3856877
4 3856960
4 3857174
4 3857218
4 3857219
4 3857264
4 3857292
4 3857312
4 3857332
4 3857342
4 3857380
4 3857381
4 3857386
4 3857394
4 3857404
4 3857420
4 3857432
4 3857481
4 3857523
4 3857528
4 3857542
4 3857637
4 3857651
4 3857653
4 3857741
4 3857746
4 3857780
4 3857781
4 3857805
4 3857897
4 3858032
4 3858044
4 3858050
4 3858100
4 3858144
4 3858337
4 3858412
4 3858471
4 3858512
4 3858577
4 3858597
4 3858667
4 3858674
4 3858787
4 3858879
4 3858909
4 3859368
4 3859394
4 3859753
4 3860223
4 3860287
4 3860367
4 3860369
4 3860375
4 3860581
4 3860746
4 3860816
4 3860921
4 3861288
4 3861418
4 3861531
4 3861563
4 3861645
4 3861659
4 3861727
4 3861760
4 3861886
4 3862633
4 3862666
4 3863099
4 3863165
4 3863209
4 3863237
4 3863287
4 3863333
4 3863378
4 3863391
4 3863428
4 3863452
4 3863855
4 3863862
4 3864134
4 3864213
4 3864608
4 3864721
4 3864884
4 3864977
4 3865026
4 3865031
4 3865119
4 3865499
4 3865583
4 3865636
4 3865652
4 3865682
4 3865706
4 3865708
4 3865766
4 3865827
4 3866026
4 3866070
4 3866106
4 3866437
4 3866547
4 3866549
4 3866580
4 3866583
4 3866619
4 3866626
4 3866638
4 3866678
4 3866685
4 3866687
4 3866702
4 3866779
4 3866815
4 3866816
4 3866909
4 3866916
4 3866956
4 3866959
4 3867003
4 3867057
4 3867088
4 3867197
4 3867210
4 3867312
4 3867326
4 3867331
4 3867395
4 3867445
4 3867480
4 3867494
4 3867634
4 3867643
4 3867672
4 3867709
4 3867723
4 3867727
4 3867733
4 3867740
4 3867743
4 3867770
4 3867820
4 3867948
4 3868016
4 3868123
4 3868477
4 3868538
4 3868638
4 3868768
4 3868928
4 3868935
4 3868952
4 3869061
4 3869106
4 3869135
4 3869144
4 3869165
4 3869223
4 3869225
4 3869237
4 3869275
4 3869278
4 3869293
4 3869294
4 3869324
4 3869339
4 3869347
4 3869351
4 3869368
4 3869425
4 3869460
4 3869462
4 3869484
4 3869580
4 3869584
4 3869588
4 3869600
4 3869640
4 3869641
4 3869771
4 3869982
4 3870415
4 3870560
4 3870694
4 3870942
4 3871089
4 3871109
4 3871644
4 3872110
4 3872371
4 3872382
4 3872383
4 3872597
4 3872691
4 3872719
4 3872895
4 3873177
4 3873327
4 3873334
4 3873499
4 3873681
4 3874193
4 3874329
4 3874342
4 3874727
4 3874785
4 3874828
4 3874878
4 3875152
4 3875172
4 3875234
4 3875266
4 3875337
4 3875338
4 3875459
4 3875707
4 3876120
4 3876335
4 3876498
4 3876681
4 3877156
4 3877550
4 3877704
4 3877712
4 3877726
4 3877761
4 3877769
4 3877771
4 3877894
4 3877896
4 3877939
4 3878265
4 3878416
4 3878450
4 3878485
4 3878510
4 3878514
4 3878759
4 3879003
4 3879228
4 3879271
4 3879389
4 3879406
4 3879430
4 3879433
4 3879559
4 3879758
4 3879788
4 3879814
4 3879819
4 3879901
4 3880099
4 3880426
4 3880630
4 3880633
4 3880649
4 3880816
4 3880847
4 3880913
4 3880960
4 3880984
4 3880986
4 3880999
4 3881038
4 3881212
4 3881442
4 3881750
4 3881859
4 3882058
4 3882598
4 3882672
4 3882704
4 3882775
4 3882877
4 3883081
4 3883866
4 3883876
4 3884127
4 3884255
4 3884256
4 3884534
4 3884593
4 3884790
4 3884925
4 3885004
4 3885153
4 3885235
4 3885601
4 3885640
4 3885710
4 3885949
4 3886009
4 3886265
4 3886407
4 3886464
4 3886475
4 3886646
4 3886649
4 3886863
4 3887268
4 3887467
4 3887604
4 3889022
4 3889141
4 3889388
4 3889445
4 3889659
4 3889737
4 3889813
4 3889883
4 3889934
4 3892039
4 3892244
4 3892577
4 3892578
4 3892736
4 3893027
4 3893274
4 3893347
4 3893509
4 3893520
4 3893653
4 3893901
4 3894456
4 3894622
4 3894762
4 3894763
4 3894926
4 3894996
4 3895060
4 3895068
4 3895072
4 3895157
4 3895611
4 3895743
4 3895756
4 3895767
4 3895776
4 3895866
4 3895925
4 3895986
4 3896270
4 3896301
4 3897449
4 3897485
4 3897488
4 3897587
4 3897634
4 3897860
4 3897869
4 3897926
4 3897943
4 3897956
4 3898090
4 3898176
4 3898351
4 3898423
4 3898495
4 3898787
4 3898997
4 3899309
4 3900134
4 3900276
4 3900304
4 3900338
4 3900599
4 3900643
4 3900732
4 3900883
4 3901066
4 3901245
4 3901758
4 3901830
4 3901847
4 3901935
4 3901964
4 3901997
4 3902120
4 3902404
4 3902450
4 3902493
4 3902554
4 3902628
4 3902639
4 3903232
4 3903234
4 3903345
4 3903379
4 3903494
4 3903635
4 3903685
4 3903771
4 3903774
4 3903870
4 3903917
4 3903961
4 3904090
4 3904189
4 3904258
4 3904302
4 3904328
4 3904333
4 3904383
4 3904658
4 3904724
4 3904887
4 3904897
4 3905019
4 3905104
4 3905157
4 3905185
4 3905232
4 3905650
4 3905672
4 3905834
4 3905907
4 3905948
4 3905958
4 3906052
4 3906090
4 3906158
4 3906234
4 3906367
4 3906457
4 3906512
4 3906972
4 3906987
4 3906996
4 3907007
4 3907068
4 3909576
4 3909582
4 3909612
4 3909688
4 3909694
4 3909732
4 3909736
4 3909861
4 3912928
4 3913051
4 3913072
4 3913097
4 3913326
4 3913337
4 3913358
4 3913381
4 3913406
4 3913634
4 3913704
4 3913708
4 3914165
4 3914186
4 3914260
4 3914418
4 3914991
4 3915243
4 3915363
4 3915543
4 3915864
4 3915881
4 3915890
4 3915929
4 3916056
4 3916075
4 3916174
4 3916195
4 3916196
4 3916865
4 3916872
4 3917266
4 3917332
4 3917449
4 3917462
4 3917805
4 3917921
4 3917924
4 3917941
4 3918088
4 3918118
4 3918156
4 3919139
4 3919429
4 3919515
4 3919516
4 3919526
4 3919931
4 3919973
4 3919986
4 3920103
4 3920211
4 3920573
4 3920859
4 3920978
4 3921397
4 3921488
4 3921516
4 3921551
4 3921556
4 3921618
4 3921878
4 3921892
4 3922119
4 3922236
4 3923084
4 3923374
4 3923869
4 3923928
4 3924990
4 3925029
4 3925175
4 3925195
4 3925380
4 3925521
4 3925656
4 3925724
4 3925858
4 3926069
4 3926166
4 3926168
4 3926339
4 3926742
4 3926752
4 3927058
4 3927089
4 3927141
4 3927271
4 3927678
4 3927715
4 3927822
4 3927845
4 3927877
4 3927925
4 3928247
4 3928508
4 3928513
4 3928543
4 3928547
4 3928577
4 3928596
4 3928612
4 3928654
4 3928660
4 3928673
4 3928731
4 3928770
4 3928896
4 3928916
4 3929247
4 3929381
4 3929626
4 3929643
4 3929743
4 3929770
4 3929778
4 3929830
4 3929886
4 3929991
4 3930042
4 3930043
4 3930336
4 3930370
4 3930867
4 3931077
4 3931104
4 3931118
4 3931379
4 3931554
4 3931662
4 3931700
4 3932107
4 3932374
4 3932466
4 3932796
4 3933059
4 3933061
4 3933149
4 3933235
4 3933357
4 3933367
4 3933454
4 3933476
4 3933479
4 3933487
4 3933516
4 3933603
4 3933809
4 3933812
4 3933836
4 3933875
4 3933972
4 3933993
4 3934041
4 3934187
4 3934242
4 3934425
4 3934458
4 3934494
4 3934517
4 3934542
4 3934551
4 3934717
4 3934721
4 3934731
4 3934742
4 3934788
4 3934939
4 3934948
4 3935108
4 3935115
4 3935118
4 3935183
4 3935246
4 3935268
4 3935391
4 3935421
4 3935451
4 3935537
4 3935624
4 3935631
4 3935636
4 3935637
4 3935809
4 3935824
4 3935957
4 3936049
4 3938485
4 3938486
4 3938572
4 3938752
4 3938778
4 3938792
4 3938943
4 3939171
4 3939372
4 3939409
4 3939532
4 3939618
4 3939635
4 3939757
4 3939807
4 3939838
4 3940001
4 3940072
4 3940116
4 3940341
4 3940361
4 3941955
4 3942030
4 3942034
4 3942092
4 3942269
4 3942271
4 3942377
4 3942409
4 3942449
4 3942543
4 3942602
4 3942619
4 3942760
4 3942905
4 3942906
4 3942937
4 3943015
4 3943179
4 3944416
4 3944493
4 3944684
4 3944974
4 3945320
4 3945342
4 3945345
4 3945594
4 3945595
4 3945834
4 3945840
4 3946017
4 3946162
4 3946192
4 3946315
4 3946703
4 3946781
4 3946862
4 3947407
4 3947831
4 3948481
4 3948584
4 3949176
4 3949185
4 3949414
4 3949466
4 3949481
4 3949989
4 3950032
4 3951221
4 3952327
4 3952342
4 3952409
4 3952458
4 3952936
4 3952953
4 3953464
4 3953507
4 3953555
4 3954383
4 3954439
4 3954454
4 3954516
4 3954620
4 3954866
4 3954872
4 3954935
4 3955021
4 3955066
4 3955104
4 3955139
4 3955240
4 3955293
4 3955386
4 3955477
4 3955489
4 3955736
4 3955758
4 3956043
4 3956134
4 3956260
4 3956276
4 3956338
4 3956339
4 3956401
4 3956473
4 3956548
4 3956635
4 3956642
4 3956812
4 3956837
4 3956868
4 3957043
4 3957046
4 3957102
4 3957387
4 3957443
4 3957454
4 3957491
4 3957504
4 3957618
4 3957634
4 3957645
4 3957677
4 3957692
4 3957831
4 3957836
4 3957837
4 3957847
4 3957891
4 3957938
4 3958090
4 3958213
4 3958223
4 3958377
4 3958418
4 3958535
4 3958536
4 3958569
4 3958607
4 3958649
4 3958965
4 3959157
4 3959415
4 3959524
4 3959594
4 3959797
4 3959880
4 3959941
4 3960039
4 3960071
4 3960114
4 3960131
4 3960243
4 3960294
4 3960311
4 3960437
4 3960540
4 3960669
4 3960704
4 3960727
4 3960817
4 3960885
4 3960954
4 3960984
4 3960998
4 3961006
4 3961021
4 3961086
4 3961163
4 3961215
4 3961235
4 3961237
4 3961250
4 3961307
4 3961322
4 3961329
4 3961362
4 3961392
4 3961398
4 3961427
4 3961450
4 3961514
4 3961552
4 3961872
4 3962148
4 3962267
4 3962273
4 3962629
4 3962668
4 3962756
4 3962850
4 3962900
4 3963193
4 3963274
4 3963427
4 3963515
4 3963574
4 3963870
4 3964058
4 3964184
4 3964209
4 3966020
4 3966083
4 3966118
4 3966121
4 3966133
4 3966175
4 3966203
4 3966216
4 3966220
4 3966306
4 3966372
4 3966412
4 3966498
4 3966634
4 3966760
4 3966922
4 3967127
4 3967151
4 3967629
4 3967654
4 3967731
4 3967732
4 3967944
4 3968049
4 3968171
4 3968736
4 3968789
4 3968899
4 3968936
4 3969160
4 3969486
4 3969589
4 3969720
4 3969774
4 3970076
4 3970109
4 3970614
4 3970701
4 3971055
4 3971079
4 3971080
4 3971793
4 3972400
4 3972462
4 3972468
4 3972580
4 3972596
4 3972616
4 3972671
4 3972710
4 3972762
4 3972799
4 3972955
4 3973026
4 3973154
4 3973165
4 3973297
4 3973381
4 3973407
4 3973478
4 3973517
4 3973551
4 3973672
4 3973743
4 3973790
4 3973842
4 3973959
4 3974104
4 3974124
4 3974273
4 3974296
4 3974436
4 3974459
4 3974535
4 3974598
4 3974831
4 3974835
4 3975029
4 3975183
4 3975724
4 3975814
4 3975815
4 3975845
4 3975867
4 3976016
4 3976136
4 3976143
4 3976161
4 3976204
4 3976375
4 3976507
4 3976740
4 3976844
4 3976983
4 3976990
4 3977017
4 3977353
4 3977434
4 3977443
4 3978022
4 3978036
4 3978038
4 3978077
4 3978120
4 3978131
4 3978165
4 3978168
4 3978286
4 3978290
4 3978292
4 3978411
4 3978431
4 3978525
4 3978528
4 3978577
4 3978625
4 3978640
4 3978697
4 3978770
4 3978880
4 3978924
4 3979050
4 3979053
4 3979068
4 3979166
4 3979167
4 3979233
4 3979319
4 3979334
4 3979386
4 3979403
4 3979455
4 3979467
4 3979584
4 3979617
4 3979618
4 3979671
4 3979690
4 3979777
4 3979816
4 3979908
4 3979919
4 3979945
4 3979993
4 3980003
4 3980011
4 3980028
4 3980111
4 3980114
4 3980242
4 3980263
4 3980291
4 3980299
4 3980327
4 3980349
4 3980366
4 3980519
4 3980529
4 3980597
4 3980651
4 3980748
4 3980769
4 3980879
4 3981063
4 3981582
4 3981596
4 3981607
4 3981695
4 3981778
4 3981909
4 3982105
4 3982227
4 3982280
4 3985419
4 3986362
4 3986407
4 3986575
4 3986656
4 3986859
4 3987566
4 3987678
4 3987931
4 3988171
4 3988256
4 3988408
4 3988546
4 3988633
4 3988638
4 3988788
4 3989954
4 3991140
4 3994113
4 3995167
4 3996660
4 3996755
4 3996921
4 3997160
4 3997893
4 3999177
4 3999457
4 4000348
4 4000410
4 4001077
4 4001633
4 4002642
4 4002688
4 4002705
4 4006024
4 4006026
4 4007022
4 4007917
4 4008512
4 4008525
4 4008926
4 4009125
4 4009756
4 4010232
4 4010641
4 4012791
4 4013033
4 4013217
4 4013629
4 4016318
4 4016813
4 4017075
4 4017112
4 4017364
4 4017393
4 4017950
4 4017960
4 4018558
4 4018578
4 4018722
4 4018805
4 4019112
4 4020047
4 4020337
4 4020627
4 4020729
4 4020914
4 4021276
4 4021294
4 4021342
4 4021385
4 4022178
4 4022179
4 4022215
4 4022602
4 4023327
4 4023404
4 4023531
4 4023591
4 4023610
4 4023693
4 4023755
4 4023863
4 4024025
4 4024066
4 4024082
4 4024263
4 4024264
4 4024291
4 4024414
4 4024547
4 4024666
4 4024667
4 4024673
4 4024908
4 4025122
4 4025631
4 4025746
4 4025985
4 4026066
4 4026308
4 4026328
4 4026813
4 4026838
4 4027117
4 4027190
4 4027307
4 4030090
4 4030292
4 4030584
4 4030950
4 4031075
4 4031269
4 4031273
4 4031376
4 4031379
4 4031380
4 4031433
4 4031444
4 4031580
4 4031581
4 4031584
4 4031590
4 4031622
4 4031627
4 4031628
4 4031697
4 4031702
4 4032083
4 4032187
4 4032189
4 4032324
4 4032426
4 4032451
4 4032675
4 4032806
4 4032944
4 4032988
4 4033052
4 4033206
4 4033378
4 4033458
4 4033460
4 4033523
4 4033626
4 4034669
4 4035117
4 4036232
4 4036243
4 4037701
4 4037739
4 4037826
4 4038381
4 4039526
4 4039802
4 4039980
4 4040112
4 4040258
4 4040865
4 4041026
4 4041098
4 4041101
4 4042160
4 4042363
4 4042648
4 4046147
4 4046374
4 4047469
4 4048396
4 4049139
4 4049338
4 4049433
4 4049475
4 4049938
4 4049992
4 4050086
4 4050304
4 4050393
4 4050401
4 4050424
4 4050430
4 4050431
4 4050470
4 4050475
4 4050489
4 4050570
4 4050607
4 4050633
4 4050709
4 4050835
4 4050865
4 4050886
4 4050899
4 4050961
4 4051149
4 4051285
4 4051330
4 4051653
4 4051654
4 4051659
4 4051673
4 4051696
4 4051703
4 4051760
4 4051811
4 4052041
4 4052093
4 4052116
4 4052160
4 4052171
4 4052183
4 4052218
4 4052372
4 4052373
4 4052404
4 4052750
4 4052793
4 4052796
4 4052857
4 4052859
4 4052890
4 4052896
4 4052915
4 4052948
4 4052957
4 4052985
4 4053106
4 4053232
4 4053272
4 4053304
4 4053316
4 4053497
4 4053581
4 4053655
4 4053671
4 4053718
4 4053754
4 4053841
4 4053847
4 4053870
4 4053910
4 4053944
4 4053952
4 4053973
4 4053995
4 4054009
4 4054025
4 4054045
4 4054108
4 4054238
4 4054242
4 4054263
4 4054384
4 4054427
4 4054441
4 4054445
4 4054513
4 4054577
4 4054585
4 4054588
4 4054654
4 4054687
4 4054695
4 4054830
4 4054977
4 4054991
4 4055134
4 4055137
4 4055173
4 4055184
4 4055206
4 4055242
4 4055244
4 4055293
4 4055830
4 4056230
4 4056239
4 4056274
4 4056278
4 4056293
4 4056307
4 4056315
4 4056413
4 4056445
4 4056472
4 4056473
4 4056474
4 4056475
4 4056481
4 4056680
4 4056749
4 4056868
4 4057201
4 4057206
4 4057312
4 4057327
4 4057346
4 4057352
4 4057355
4 4057370
4 4057379
4 4057386
4 4057446
4 4057598
4 4057601
4 4057653
4 4057752
4 4057801
4 4057813
4 4057891
4 4057932
4 4057933
4 4057936
4 4058071
4 4058123
4 4058205
4 4058334
4 4058465
4 4058552
4 4058585
4 4058707
4 4058710
4 4058995
4 4059096
4 4059332
4 4059462
4 4059578
4 4059627
4 4059758
4 4059790
4 4059834
4 4059870
4 4059883
4 4059937
4 4059947
4 4059952
4 4060167
4 4060169
4 4060284
4 4060436
4 4060993
4 4061005
4 4061080
4 4061094
4 4061231
4 4061300
4 4061390
4 4061391
4 4061524
4 4061535
4 4061641
4 4061728
4 4062030
4 4062034
4 4062198
4 4062207
4 4062271
4 4062344
4 4062346
4 4062393
4 4062465
4 4062596
4 4062597
4 4062690
4 4062821
4 4062890
4 4063340
4 4063384
4 4063503
4 4063530
4 4063556
4 4063574
4 4063631
4 4063683
4 4064262
4 4064292
4 4064327
4 4064499
4 4064626
4 4064729
4 4064770
4 4065067
4 4065137
4 4065148
4 4065398
4 4065483
4 4065619
4 4065837
4 4066794
4 4067210
4 4067249
4 4067266
4 4067480
4 4067636
4 4067642
4 4067789
4 4067936
4 4067942
4 4068516
4 4068649
4 4068794
4 4068797
4 4068799
4 4068822
4 4068896
4 4068990
4 4069110
4 4069252
4 4069379
4 4069387
4 4069407
4 4069477
4 4069543
4 4069686
4 4069846
4 4070018
4 4070167
4 4070168
4 4070178
4 4070268
4 4070366
4 4070380
4 4070491
4 4070533
4 4076812
4 4076868
4 4076878
4 4076893
4 4076894
4 4077049
4 4077383
4 4077394
4 4077469
4 4077699
4 4077856
4 4077862
4 4077899
4 4078023
4 4079463
4 4079535
4 4079715
4 4079826
4 4079878
4 4080445
4 4080488
4 4080510
4 4080523
4 4080719
4 4080743
4 4080755
4 4081729
4 4081777
4 4081825
4 4082401
4 4083323
4 4083635
4 4086240
4 4086938
4 4087881
4 4088190
4 4088778
4 4089419
4 4089842
4 4089863
4 4089920
4 4089924
4 4090060
4 4090183
4 4090349
4 4090433
4 4090440
4 4090453
4 4090868
4 4091162
4 4091516
4 4091915
4 4093485
4 4094518
4 4095090
4 4095472
4 4096197
4 4096742
4 4096818
4 4097241
4 4097632
4 4097741
4 4098878
4 4100512
4 4101832
4 4102155
4 4105833
4 4105977
4 4106497
4 4107567
4 4108690
4 4110144
4 4111648
4 4112140
4 4113469
4 4114191
4 4114282
4 4114403
4 4115797
4 4116852
4 4117470
4 4117471
4 4117661
4 4118649
4 4119252
4 4119278
4 4121508
4 4121693
4 4121887
4 4122372
4 4123501
4 4125145
4 4125991
4 4126287
4 4126289
4 4126619
4 4126670
4 4126672
4 4126681
4 4126697
4 4126701
4 4126725
4 4126771
4 4126913
4 4126931
4 4126938
4 4126946
4 4126981
4 4127018
4 4127155
4 4127176
4 4127206
4 4127207
4 4127324
4 4127419
4 4127457
4 4127505
4 4127642
4 4127669
4 4127799
4 4127800
4 4127848
4 4128165
4 4128208
4 4128243
4 4128312
4 4128331
4 4128377
4 4128480
4 4128553
4 4128674
4 4128707
4 4128791
4 4128868
4 4128954
4 4129134
4 4129158
4 4129168
4 4129185
4 4129233
4 4129245
4 4129262
4 4129296
4 4129301
4 4129329
4 4129356
4 4129376
4 4129430
4 4129446
4 4129458
4 4129501
4 4129534
4 4129546
4 4129748
4 4130004
4 4130025
4 4130063
4 4130135
4 4130150
4 4130167
4 4130178
4 4130213
4 4130244
4 4130281
4 4130571
4 4130592
4 4130605
4 4130700
4 4130722
4 4130894
4 4130981
4 4131033
4 4131153
4 4131181
4 4131295
4 4131317
4 4131339
4 4131466
4 4131476
4 4131482
4 4131500
4 4131586
4 4131608
4 4131634
4 4131650
4 4131663
4 4131664
4 4131693
4 4131924
4 4132036
4 4132038
4 4132042
4 4132127
4 4132164
4 4132175
4 4132191
4 4132236
4 4132535
4 4132612
4 4132654
4 4133180
4 4133401
4 4133485
4 4133552
4 4133647
4 4133702
4 4133981
4 4134003
4 4134004
4 4134034
4 4134111
4 4134125
4 4134200
4 4134260
4 4134327
4 4134338
4 4134365
4 4134524
4 4134852
4 4134983
4 4134994
4 4135011
4 4135111
4 4135421
4 4135456
4 4135643
4 4135654
4 4135772
4 4135891
4 4135902
4 4136021
4 4136265
4 4136319
4 4136576
4 4136604
4 4136857
4 4136914
4 4137228
4 4137655
4 4137676
4 4137806
4 4137985
4 4138229
4 4138505
4 4138557
4 4138586
4 4138872
4 4138995
4 4139060
4 4139130
4 4139161
4 4139202
4 4139641
4 4139643
4 4139672
4 4139741
4 4139790
4 4139803
4 4139875
4 4140096
4 4140104
4 4140114
4 4140115
4 4140122
4 4140219
4 4140222
4 4140257
4 4140264
4 4140283
4 4140295
4 4140429
4 4140581
4 4140593
4 4140669
4 4140680
4 4140696
4 4140720
4 4140770
4 4140801
4 4140820
4 4140841
4 4140888
4 4140890
4 4140948
4 4141017
4 4141065
4 4141115
4 4141151
4 4141396
4 4141490
4 4141493
4 4141639
4 4141642
4 4141673
4 4141813
4 4141850
4 4141931
4 4142103
4 4142365
4 4142469
4 4142496
4 4142683
4 4142687
4 4144550
4 4144571
4 4144721
4 4145107
4 4145225
4 4145276
4 4145523
4 4145557
4 4145678
4 4145821
4 4145888
4 4145913
4 4145948
4 4146032
4 4146036
4 4146071
4 4146091
4 4146134
4 4146159
4 4146244
4 4146250
4 4146343
4 4146414
4 4146418
4 4146443
4 4146451
4 4146496
4 4146504
4 4146508
4 4146529
4 4146533
4 4146775
4 4147139
4 4147158
4 4147283
4 4147453
4 4147467
4 4147475
4 4147613
4 4147863
4 4148053
4 4149709
4 4149740
4 4149830
4 4149831
4 4149993
4 4149994
4 4150037
4 4150136
4 4150160
4 4151687
4 4151785
4 4151830
4 4151838
4 4151967
4 4152125
4 4152338
4 4152468
4 4152513
4 4152586
4 4152605
4 4152617
4 4152701
4 4152713
4 4152842
4 4152929
4 4153012
4 4153090
4 4153240
4 4153243
4 4153297
4 4153423
4 4153446
4 4153524
4 4153624
4 4153650
4 4153739
4 4153848
4 4153947
4 4153967
4 4153996
4 4154118
4 4154123
4 4154365
4 4154693
4 4154877
4 4154945
4 4155060
4 4155127
4 4155167
4 4155174
4 4155422
4 4155495
4 4155566
4 4155643
4 4155729
4 4155737
4 4155753
4 4155856
4 4155884
4 4156276
4 4156703
4 4157027
4 4157277
4 4157288
4 4157370
4 4157423
4 4157460
4 4157510
4 4157514
4 4157528
4 4157537
4 4157544
4 4157545
4 4157679
4 4157769
4 4157818
4 4157855
4 4158081
4 4158095
4 4158118
4 4158162
4 4158240
4 4158446
4 4159039
4 4159336
4 4159354
4 4159372
4 4159493
4 4159612
4 4159673
4 4159677
4 4159701
4 4159709
4 4159714
4 4159763
4 4159793
4 4159902
4 4159903
4 4159923
4 4159924
4 4159989
4 4160008
4 4160039
4 4160050
4 4160175
4 4160301
4 4160377
4 4160378
4 4160382
4 4160395
4 4160507
4 4160531
4 4160596
4 4160663
4 4160667
4 4160755
4 4160897
4 4161100
4 4161106
4 4161127
4 4161137
4 4161151
4 4161208
4 4161366
4 4161767
4 4161904
4 4162076
4 4162722
4 4162752
4 4163076
4 4163150
4 4163161
4 4163241
4 4163415
4 4163416
4 4163840
4 4164030
4 4164045
4 4164075
4 4164194
4 4164204
4 4164262
4 4164301
4 4164334
4 4164458
4 4164467
4 4164583
4 4164976
4 4164993
4 4165029
4 4165105
4 4165522
4 4165605
4 4165774
4 4165796
4 4165987
4 4166205
4 4166259
4 4166261
4 4166589
4 4166815
4 4166886
4 4167045
4 4167177
4 4167468
4 4167644
4 4167726
4 4167738
4 4168124
4 4168546
4 4168661
4 4168699
4 4168892
4 4169137
4 4169620
4 4170013
4 4170078
4 4170181
4 4170213
4 4170417
4 4170599
4 4170685
4 4170752
4 4170919
4 4170960
4 4170969
4 4171192
4 4171246
4 4171336
4 4171358
4 4171763
4 4171781
4 4171815
4 4171840
4 4171865
4 4171951
4 4172062
4 4172064
4 4172071
4 4172090
4 4172651
4 4172740
4 4172741
4 4172756
4 4173149
4 4173156
4 4173794
4 4173890
4 4173990
4 4174145
4 4174152
4 4174257
4 4174274
4 4174440
4 4174515
4 4174556
4 4174559
4 4174574
4 4174612
4 4174651
4 4174693
4 4174829
4 4174832
4 4174911
4 4174952
4 4174997
4 4174998
4 4175044
4 4175192
4 4175198
4 4175396
4 4175450
4 4176844
4 4176869
4 4176993
4 4177038
4 4177191
4 4177313
4 4177460
4 4177465
4 4177666
4 4178077
4 4178078
4 4178280
4 4178687
4 4179931
4 4180019
4 4180414
4 4181205
4 4181218
4 4181220
4 4181411
4 4181948
4 4183030
4 4183064
4 4183246
4 4183289
4 4183315
4 4183343
4 4183392
4 4183402
4 4183444
4 4183492
4 4183733
4 4183971
4 4184074
4 4184119
4 4184140
4 4184216
4 4184317
4 4184548
4 4184622
4 4184826
4 4184861
4 4184862
4 4184943
4 4185035
4 4185091
4 4185259
4 4185517
4 4186272
4 4186275
4 4186287
4 4186374
4 4186443
4 4186681
4 4186746
4 4186781
4 4187081
4 4187430
4 4187525
4 4188790
4 4188972
4 4188973
4 4188977
4 4189027
4 4189072
4 4189091
4 4189102
4 4189117
4 4189420
4 4189464
4 4189476
4 4189605
4 4189801
4 4190113
4 4190590
4 4190630
4 4190651
4 4190691
4 4190727
4 4190730
4 4190740
4 4190877
4 4190900
4 4190929
4 4190959
4 4190960
4 4190988
4 4191265
4 4191398
4 4191434
4 4191530
4 4191541
4 4191704
4 4191731
4 4191753
4 4191962
4 4191989
4 4192424
4 4192477
4 4192767
4 4192872
4 4193056
4 4193110
4 4193201
4 4193245
4 4193444
4 4193694
4 4193748
4 4193761
4 4193812
4 4193879
4 4194112
4 4194138
4 4194198
4 4194295
4 4194451
4 4194861
4 4195021
4 4195280
4 4195728
4 4195732
4 4195845
4 4196164
4 4196359
4 4196438
4 4196483
4 4196484
4 4196531
4 4196618
4 4196686
4 4196699
4 4196785
4 4196817
4 4196835
4 4196922
4 4196967
4 4197002
4 4197027
4 4197053
4 4197151
4 4197235
4 4197285
4 4197567
4 4197664
4 4197703
4 4197823
4 4197836
4 4197878
4 4197904
4 4198084
4 4198113
4 4198121
4 4198129
4 4198154
4 4198182
4 4198250
4 4198284
4 4198473
4 4198554
4 4198708
4 4198712
4 4198726
4 4198759
4 4198773
4 4198797
4 4198811
4 4198840
4 4198915
4 4199071
4 4199074
4 4199091
4 4199152
4 4199167
4 4199195
4 4199335
4 4199373
4 4199395
4 4199421
4 4199450
4 4199477
4 4199482
4 4199504
4 4199589
4 4199615
4 4199627
4 4199659
4 4199673
4 4199689
4 4200005
4 4200046
4 4200271
4 4200284
4 4200302
4 4200376
4 4200452
4 4200471
4 4200575
4 4200679
4 4200810
4 4200900
4 4200950
4 4201192
4 4201841
4 4201842
4 4201855
4 4201902
4 4201909
4 4202028
4 4202178
4 4202254
4 4202451
4 4202455
4 4202557
4 4202637
4 4202685
4 4202796
4 4202801
4 4202885
4 4202965
4 4202966
4 4202987
4 4203157
4 4203636
4 4203754
4 4203756
4 4203934
4 4204000
4 4204137
4 4204281
4 4204363
4 4204424
4 4204427
4 4204474
4 4204520
4 4204554
4 4204618
4 4204961
4 4205375
4 4205571
4 4205995
4 4206014
4 4206104
4 4206450
4 4206780
4 4207934
4 4208032
4 4208071
4 4208166
4 4208257
4 4208575
4 4208594
4 4208983
4 4209741
4 4209853
4 4210071
4 4210868
4 4211276
4 4211529
4 4211557
4 4211699
4 4211700
4 4211855
4 4212116
4 4212240
4 4212557
4 4212719
4 4214642
4 4214836
4 4215210
4 4216247
4 4217461
4 4217638
4 4218864
4 4221146
4 4221809
4 4221860
4 4222975
4 4223105
4 4223226
4 4223270
4 4223652
4 4225047
4 4225773
4 4226530
4 4227578
4 4228116
4 4228274
4 4228295
4 4228820
4 4229742
4 4229753
4 4229759
4 4229778
4 4229819
4 4230100
4 4230283
4 4230344
4 4230379
4 4230390
4 4230986
4 4231358
4 4231754
4 4231917
4 4231985
4 4231993
4 4232100
4 4232156
4 4232270
4 4232376
4 4233288
4 4233900
4 4234025
4 4234162
4 4234173
4 4234397
4 4234416
4 4234582
4 4234589
4 4234865
4 4234891
4 4235030
4 4235569
4 4236377
4 4236398
4 4236470
4 4236517
4 4236553
4 4236574
4 4236711
4 4236986
4 4237801
4 4237820
4 4238143
4 4238394
4 4238402
4 4240579
4 4240955
4 4241036
4 4241093
4 4242769
4 4243197
4 4243216
4 4243390
4 4243468
4 4243904
4 4244004
4 4244061
4 4244792
4 4244859
4 4245180
4 4245727
4 4245962
4 4246011
4 4246015
4 4247241
4 4247572
4 4247602
4 4247733
4 4248045
4 4248633
4 4248816
4 4249328
4 4249472
4 4249591
4 4249799
4 4249941
4 4249993
4 4250032
4 4250167
4 4250435
4 4250728
4 4250740
4 4250836
4 4250939
4 4250994
4 4253374
4 4253888
4 4254232
4 4254253
4 4254288
4 4254706
4 4254922
4 4255185
4 4255236
4 4255441
4 4255607
4 4255822
4 4255861
4 4255952
4 4256053
4 4256180
4 4259682
4 4259687
4 4260163
4 4260484
4 4261036
4 4261045
4 4261134
4 4261241
4 4261315
4 4261427
4 4261484
4 4261539
4 4261548
4 4261571
4 4261582
4 4261683
4 4261944
4 4262486
4 4262504
4 4262551
4 4262823
4 4262850
4 4262972
4 4263078
4 4263101
4 4263131
4 4263303
4 4263464
4 4263476
4 4263715
4 4263751
4 4263761
4 4263902
4 4263934
4 4264017
4 4264070
4 4264074
4 4264094
4 4265526
4 4265590
4 4265652
4 4265840
4 4265870
4 4265891
4 4266022
4 4266113
4 4266459
4 4266462
4 4266503
4 4266508
4 4266598
4 4266636
4 4266642
4 4266690
4 4266698
4 4266703
4 4266739
4 4266752
4 4266887
4 4266903
4 4266961
4 4267102
4 4267171
4 4267172
4 4267201
4 4267259
4 4267261
4 4267471
4 4267504
4 4267597
4 4267673
4 4267712
4 4267851
4 4267917
4 4267997
4 4268024
4 4268095
4 4268116
4 4268227
4 4268258
4 4268584
4 4268782
4 4268897
4 4269074
4 4269234
4 4269318
4 4269427
4 4269550
4 4269738
4 4269761
4 4269762
4 4269786
4 4269832
4 4269853
4 4270067
4 4270136
4 4270186
4 4270205
4 4270420
4 4270505
4 4270519
4 4270529
4 4270560
4 4270707
4 4271008
4 4271010
4 4271021
4 4271034
4 4271089
4 4271132
4 4271154
4 4271206
4 4271250
4 4271405
4 4271640
4 4271673
4 4271844
4 4272084
4 4272100
4 4272105
4 4272163
4 4272178
4 4272179
4 4272273
4 4272351
4 4272416
4 4272574
4 4272584
4 4272586
4 4272590
4 4272869
4 4272887
4 4272967
4 4273122
4 4273374
4 4273375
4 4273403
4 4273435
4 4273557
4 4273738
4 4273877
4 4273880
4 4273885
4 4274050
4 4274087
4 4274153
4 4274154
4 4274341
4 4274361
4 4274410
4 4274430
4 4274445
4 4274535
4 4274798
4 4274809
4 4274950
4 4275225
4 4275263
4 4275422
4 4275458
4 4275829
4 4275858
4 4276120
4 4276138
4 4276701
4 4277428
4 4277561
4 4277647
4 4277684
4 4277837
4 4277871
4 4278155
4 4278277
4 4278362
4 4278845
4 4278981
4 4278992
4 4279430
4 4279712
4 4279860
4 4280297
4 4280344
4 4280382
4 4280419
4 4280500
4 4281076
4 4281128
4 4281424
4 4282463
4 4282480
4 4282543
4 4282549
4 4282646
4 4282752
4 4283149
4 4283491
4 4283528
4 4283552
4 4283590
4 4283602
4 4283616
4 4283643
4 4283663
4 4283668
4 4283698
4 4283707
4 4283751
4 4283767
4 4283812
4 4283840
4 4283959
4 4284005
4 4284781
4 4284800
4 4284867
4 4285040
4 4285280
4 4285841
4 4285945
4 4285956
4 4286212
4 4286500
4 4286706
4 4286769
4 4286916
4 4287194
4 4287230
4 4287260
4 4287375
4 4287453
4 4288023
4 4291357
4 4291487
4 4291535
4 4291662
4 4291833
4 4291969
4 4292998
4 4293386
4 4293422
4 4293728
4 4293796
4 4293911
4 4293962
4 4294638
4 4296058
4 4296115
4 4296117
4 4296743
4 4296777
4 4296819
4 4297165
4 4297664
4 4297736
4 4298218
4 4298580
4 4299142
4 4300368
4 4300494
4 4300726
4 4301063
4 4301194
4 4301373
4 4301494
4 4301549
4 4301616
4 4301762
4 4303018
4 4303602
4 4304008
4 4304362
4 4304441
4 4305235
4 4305482
4 4305498
4 4305519
4 4305550
4 4305672
4 4305766
4 4305786
4 4305792
4 4305795
4 4305890
4 4305982
4 4306002
4 4306035
4 4306184
4 4306272
4 4306321
4 4306357
4 4306430
4 4306717
4 4306732
4 4306747
4 4306807
4 4306827
4 4306946
4 4306981
4 4307030
4 4307291
4 4307318
4 4307347
4 4307373
4 4307494
4 4307579
4 4307621
4 4307874
4 4307892
4 4308062
4 4308296
4 4308331
4 4308370
4 4308376
4 4308394
4 4308404
4 4308515
4 4308596
4 4308685
4 4308747
4 4308786
4 4308828
4 4309032
4 4309262
4 4309343
4 4309534
4 4310395
4 4311127
4 4311440
4 4311737
4 4311752
4 4311811
4 4311825
4 4311830
4 4312001
4 4312010
4 4312100
4 4312222
4 4312463
4 4312473
4 4312477
4 4312694
4 4312873
4 4312990
4 4313053
4 4313174
4 4313677
4 4313808
4 4313882
4 4314017
4 4314089
4 4314156
4 4314194
4 4314467
4 4314570
4 4314688
4 4314935
4 4315231
4 4315247
4 4315320
4 4315417
4 4315431
4 4315437
4 4315572
4 4315651
4 4315652
4 4315710
4 4315772
4 4315811
4 4315867
4 4315995
4 4316190
4 4316192
4 4316199
4 4316239
4 4316348
4 4316996
4 4317043
4 4317060
4 4317112
4 4317184
4 4317435
4 4317537
4 4317619
4 4317623
4 4317742
4 4317790
4 4318463
4 4318728
4 4318867
4 4318996
4 4319336
4 4319629
4 4319662
4 4320134
4 4320592
4 4321303
4 4321551
4 4322280
4 4322323
4 4322888
4 4322986
4 4323069
4 4323269
4 4323375
4 4323738
4 4324407
4 4324534
4 4324574
4 4324752
4 4326132
4 4326497
4 4326622
4 4327138
4 4327286
4 4327444
4 4327585
4 4328434
4 4328675
4 4328842
4 4329555
4 4329675
4 4330202
4 4330235
4 4330451
4 4330675
4 4330967
4 4331132
4 4331137
4 4331337
4 4331421
4 4331622
4 4332333
4 4332396
4 4332471
4 4332848
4 4332870
4 4333273
4 4333421
4 4333690
4 4334511
4 4334894
4 4335434
4 4335684
4 4335878
4 4336894
4 4337296
4 4337516
4 4337517
4 4337814
4 4337855
4 4337914
4 4338187
4 4339188
4 4340231
4 4340646
4 4340928
4 4341255
4 4341685
4 4341875
4 4341933
4 4342723
4 4342879
4 4342919
4 4343021
4 4343055
4 4343097
4 4343114
4 4343162
4 4343697
4 4345079
4 4345132
4 4345260
4 4345261
4 4345266
4 4345432
4 4345491
4 4345592
4 4345599
4 4345709
4 4345742
4 4345814
4 4345950
4 4346032
4 4346638
4 4347035
4 4347177
4 4348453
4 4348620
4 4348801
4 4349411
4 4349472
4 4349511
4 4349550
4 4349580
4 4349600
4 4349708
4 4349714
4 4349724
4 4349758
4 4349823
4 4350025
4 4350075
4 4350097
4 4350277
4 4350281
4 4350346
4 4350355
4 4350379
4 4350387
4 4350392
4 4350461
4 4350619
4 4350660
4 4350698
4 4350700
4 4350718
4 4351847
4 4351865
4 4351970
4 4352040
4 4352043
4 4352047
4 4352054
4 4352249
4 4352274
4 4352448
4 4352518
4 4352686
4 4353943
4 4354029
4 4354167
4 4354176
4 4355643
4 4355671
4 4355711
4 4355752
4 4355764
4 4355819
4 4355869
4 4355875
4 4355883
4 4355913
4 4355935
4 4355972
4 4355981
4 4355990
4 4356068
4 4356101
4 4356180
4 4356297
4 4356382
4 4356419
4 4356437
4 4356473
4 4356496
4 4356579
4 4356619
4 4356702
4 4356820
4 4357756
4 4357836
4 4357989
4 4357998
4 4358098
4 4358294
4 4358416
4 4358426
4 4358433
4 4358529
4 4358656
4 4358714
4 4358718
4 4358756
4 4358767
4 4358874
4 4358893
4 4359130
4 4359249
4 4359365
4 4359402
4 4359419
4 4359424
4 4359449
4 4359474
4 4359618
4 4359783
4 4359784
4 4360016
4 4360136
4 4360141
4 4360315
4 4360323
4 4360349
4 4360359
4 4360557
4 4360802
4 4360868
4 4360874
4 4360907
4 4360922
4 4360987
4 4360994
4 4361053
4 4361113
4 4361257
4 4361262
4 4361345
4 4361780
4 4361783
4 4361904
4 4361911
4 4361974
4 4361975
4 4362051
4 4362171
4 4362212
4 4362227
4 4362585
4 4362736
4 4362962
4 4363289
4 4363297
4 4363369
4 4363371
4 4363380
4 4363415
4 4363459
4 4363511
4 4363580
4 4364132
4 4364265
4 4364280
4 4364337
4 4364357
4 4364441
4 4364469
4 4364545
4 4364583
4 4364929
4 4364944
4 4365217
4 4365462
4 4365501
4 4365502
4 4365553
4 4365701
4 4365709
4 4365715
4 4365716
4 4365788
4 4365879
4 4365884
4 4365917
4 4365921
4 4365926
4 4365927
4 4366026
4 4366117
4 4366154
4 4366230
4 4366364
4 4366416
4 4366535
4 4366753
4 4367104
4 4367107
4 4367303
4 4367309
4 4367310
4 4367357
4 4367364
4 4367386
4 4367787
4 4367802
4 4368249
4 4368264
4 4368337
4 4368399
4 4368424
4 4368675
4 4368802
4 4368831
4 4368859
4 4368990
4 4369042
4 4369151
4 4369169
4 4369244
4 4369432
4 4369506
4 4369530
4 4370421
4 4370439
4 4370554
4 4371007
4 4371107
4 4371138
4 4371287
4 4371899
4 4372161
4 4372224
4 4372273
4 4372283
4 4372361
4 4372499
4 4372517
4 4372542
4 4372700
4 4372733
4 4372803
4 4372878
4 4373004
4 4373025
4 4373046
4 4373207
4 4373276
4 4373279
4 4373400
4 4373476
4 4373564
4 4374087
4 4374092
4 4374148
4 4374194
4 4374197
4 4374263
4 4374297
4 4374498
4 4374510
4 4374526
4 4374546
4 4374557
4 4374603
4 4375216
4 4375381
4 4375799
4 4375808
4 4375923
4 4376063
4 4376087
4 4376223
4 4376390
4 4376489
4 4376559
4 4376605
4 4376633
4 4376786
4 4376878
4 4376970
4 4377015
4 4377058
4 4377545
4 4377573
4 4377600
4 4377628
4 4377744
4 4378008
4 4378343
4 4378613
4 4378650
4 4378676
4 4378710
4 4378713
4 4378716
4 4378719
4 4379433
4 4379483
4 4379536
4 4379541
4 4379625
4 4379949
4 4380014
4 4380039
4 4380706
4 4381584
4 4381696
4 4381763
4 4381828
4 4382045
4 4382053
4 4382075
4 4382140
4 4382150
4 4382170
4 4382181
4 4382196
4 4382201
4 4382217
4 4382353
4 4382438
4 4382636
4 4382849
4 4382918
4 4382930
4 4383105
4 4383137
4 4383160
4 4383167
4 4383170
4 4383251
4 4383276
4 4383281
4 4383287
4 4383299
4 4383754
4 4383868
4 4383971
4 4384137
4 4384161
4 4384255
4 4384337
4 4384521
4 4384617
4 4384651
4 4384652
4 4384799
4 4385139
4 4385193
4 4385234
4 4385236
4 4385480
4 4385645
4 4385670
4 4385828
4 4386030
4 4386058
4 4386126
4 4386257
4 4386301
4 4387075
4 4387361
4 4388435
4 4388502
4 4388844
4 4389669
4 4389943
4 4390440
4 4390647
4 4390806
4 4391139
4 4391358
4 4391407
4 4392885
4 4393033
4 4393078
4 4393143
4 4394455
4 4394785
4 4394805
4 4394897
4 4395344
4 4397497
4 4398802
4 4398852
4 4399157
4 4399271
4 4399279
4 4399280
4 4399294
4 4399503
4 4399695
4 4399986
4 4400077
4 4400254
4 4402575
4 4402593
4 4402600
4 4402613
4 4402650
4 4402718
4 4402723
4 4402787
4 4402812
4 4402825
4 4402907
4 4402993
4 4403017
4 4403144
4 4403738
4 4403866
4 4407368
4 4407663
4 4408312
4 4408317
4 4408758
4 4409358
4 4409714
4 4409853
4 4409880
4 4410089
4 4410407
4 4411604
4 4411840
4 4411995
4 4412373
4 4412505
4 4413945
4 4414165
4 4414304
4 4414962
4 4415010
4 4415017
4 4415121
4 4415195
4 4415380
4 4415590
4 4415647
4 4415717
4 4415951
4 4416977
4 4417230
4 4417331
4 4417470
4 4417844
4 4417846
4 4418514
4 4418542
4 4418968
4 4418997
4 4419241
4 4419311
4 4419351
4 4419358
4 4419381
4 4419423
4 4419460
4 4419485
4 4419606
4 4419619
4 4419635
4 4419707
4 4419755
4 4419772
4 4419773
4 4419823
4 4419983
4 4419984
4 4420034
4 4420080
4 4420136
4 4420141
4 4420143
4 4420210
4 4420248
4 4420257
4 4420271
4 4420292
4 4420328
4 4420347
4 4420355
4 4420392
4 4420396
4 4420412
4 4420501
4 4420753
4 4421225
4 4421757
4 4421865
4 4421948
4 4421952
4 4422145
4 4422195
4 4422235
4 4422254
4 4422280
4 4422439
4 4422523
4 4422525
4 4422570
4 4422584
4 4422859
4 4422863
4 4422935
4 4422972
4 4422977
4 4422978
4 4423118
4 4423153
4 4423189
4 4423268
4 4423272
4 4423279
4 4423531
4 4423769
4 4423868
4 4423931
4 4424067
4 4424114
4 4424134
4 4424693
4 4424703
4 4424878
4 4424893
4 4424928
4 4424989
4 4425034
4 4425038
4 4425201
4 4425385
4 4426042
4 4426159
4 4426813
4 4427510
4 4428031
4 4428235
4 4428301
4 4428485
4 4429050
4 4429259
4 4429598
4 4429697
4 4429792
4 4429973
4 4430548
4 4430686
4 4430780
4 4431361
4 4431402
4 4431436
4 4431462
4 4431465
4 4431548
4 4432248
4 4433042
4 4433134
4 4433879
4 4434118
4 4434724
4 4435454
4 4435618
4 4436565
4 4437119
4 4437288
4 4437754
4 4438281
4 4438333
4 4438534
4 4438793
4 4438919
4 4438931
4 4439113
4 4439121
4 4439297
4 4439337
4 4439487
4 4439705
4 4439757
4 4439855
4 4439905
4 4440056
4 4440147
4 4440395
4 4440530
4 4440550
4 4440627
4 4440754
4 4440770
4 4440891
4 4440967
4 4440968
4 4441012
4 4441082
4 4441111
4 4441143
4 4441528
4 4441535
4 4441809
4 4441921
4 4442073
4 4442158
4 4442177
4 4442398
4 4442596
4 4442911
4 4443118
4 4443276
4 4443453
4 4443563
4 4443701
4 4443709
4 4443849
4 4443916
4 4443956
4 4444004
4 4444447
4 4444510
4 4444529
4 4444863
4 4446121
4 4446902
4 4446973
4 4447071
4 4447111
4 4447216
4 4447348
4 4447405
4 4447451
4 4447592
4 4447614
4 4447838
4 4447865
4 4447996
4 4448072
4 4448147
4 4448207
4 4448367
4 4448611
4 4448634
4 4448803
4 4448905
4 4449027
4 4449032
4 4449087
4 4449548
4 4449635
4 4449655
4 4449671
4 4449877
4 4449935
4 4449946
4 4450022
4 4450293
4 4450302
4 4450847
4 4450851
4 4450868
4 4451825
4 4452137
4 4452167
4 4452177
4 4452180
4 4452222
4 4452262
4 4452273
4 4452295
4 4452303
4 4452354
4 4452375
4 4452391
4 4452465
4 4452598
4 4452788
4 4453221
4 4453538
4 4453583
4 4453633
4 4453802
4 4453885
4 4453910
4 4454008
4 4454091
4 4454169
4 4454285
4 4454299
4 4454868
4 4454943
4 4455089
4 4455146
4 4455176
4 4455573
4 4455608
4 4455679
4 4455710
4 4456110
4 4456162
4 4456181
4 4456211
4 4456217
4 4456228
4 4456235
4 4456276
4 4456279
4 4456287
4 4456312
4 4456439
4 4456549
4 4456551
4 4456581
4 4456645
4 4456663
4 4456771
4 4456773
4 4456785
4 4456807
4 4456813
4 4456881
4 4456902
4 4456947
4 4456965
4 4456971
4 4457171
4 4457190
4 4457204
4 4457284
4 4457291
4 4457407
4 4457454
4 4457472
4 4457548
4 4457560
4 4457655
4 4457683
4 4457900
4 4457998
4 4458144
4 4458398
4 4458470
4 4458540
4 4458591
4 4458596
4 4458635
4 4458638
4 4458772
4 4458776
4 4458777
4 4458812
4 4458880
4 4458888
4 4458891
4 4458941
4 4459049
4 4459055
4 4459194
4 4459321
4 4459365
4 4459482
4 4459562
4 4459616
4 4459623
4 4459672
4 4459717
4 4459740
4 4459801
4 4459814
4 4459818
4 4459836
4 4459868
4 4459876
4 4459903
4 4459967
4 4459973
4 4459988
4 4459999
4 4460161
4 4460249
4 4460635
4 4460948
4 4460977
4 4460978
4 4460987
4 4461192
4 4461258
4 4461303
4 4461334
4 4461338
4 4461403
4 4461470
4 4461494
4 4461723
4 4461769
4 4461771
4 4461936
4 4461940
4 4461998
4 4462406
4 4462441
4 4462954
4 4463021
4 4463068
4 4463209
4 4463210
4 4463220
4 4463255
4 4463316
4 4463364
4 4463391
4 4463542
4 4463611
4 4463642
4 4463902
4 4465689
4 4465819
4 4465881
4 4465891
4 4466280
4 4466455
4 4466486
4 4466630
4 4466713
4 4467892
4 4467900
4 4467933
4 4467972
4 4468148
4 4468231
4 4468600
4 4468699
4 4468918
4 4468956
4 4469970
4 4469993
4 4469997
4 4470079
4 4470102
4 4470143
4 4470161
4 4470197
4 4470198
4 4470314
4 4470348
4 4470439
4 4470503
4 4470633
4 4470663
4 4470874
4 4470915
4 4470990
4 4470991
4 4471173
4 4471269
4 4471441
4 4471475
4 4471569
4 4471612
4 4471626
4 4471678
4 4471805
4 4472324
4 4472431
4 4472464
4 4472527
4 4472657
4 4472700
4 4472747
4 4473039
4 4473358
4 4473462
4 4473469
4 4473470
4 4473605
4 4473906
4 4475826
4 4476225
4 4476348
4 4476421
4 4476473
4 4476771
4 4476817
4 4476831
4 4477060
4 4477105
4 4477193
4 4477215
4 4477641
4 4477761
4 4478062
4 4478388
4 4478398
4 4478979
4 4480220
4 4481821
4 4482245
4 4484139
4 4484534
4 4484652
4 4489755
4 4490061
4 4490456
4 4491226
4 4492210
4 4492311
4 4492411
4 4495663
4 4497075
4 4499186
4 4499247
4 4499522
4 4500358
4 4500375
4 4501556
4 4501587
4 4501719
4 4501874
4 4502010
4 4502320
4 4503217
4 4504463
4 4504695
4 4505035
4 4505303
4 4505342
4 4505422
4 4505462
4 4505779
4 4506161
4 4507234
4 4507252
4 4507319
4 4508583
4 4508696
4 4508816
4 4508943
4 4509015
4 4509016
4 4509059
4 4509070
4 4509101
4 4509245
4 4509392
4 4509493
4 4509548
4 4509578
4 4509770
4 4509967
4 4509985
4 4509999
4 4510000
4 4510042
4 4510079
4 4510164
4 4510182
4 4510287
4 4510532
4 4510544
4 4510571
4 4510604
4 4510611
4 4510656
4 4510678
4 4510782
4 4511009
4 4511037
4 4511106
4 4511139
4 4511194
4 4511221
4 4511306
4 4511354
4 4511481
4 4511527
4 4511534
4 4511921
4 4511998
4 4512004
4 4512007
4 4512026
4 4512126
4 4512138
4 4512230
4 4512279
4 4512290
4 4512309
4 4512432
4 4512433
4 4512522
4 4512527
4 4512583
4 4512613
4 4512683
4 4512857
4 4512977
4 4513103
4 4513116
4 4513151
4 4513171
4 4513205
4 4513304
4 4513318
4 4513364
4 4513406
4 4513505
4 4513612
4 4513681
4 4513746
4 4513800
4 4513832
4 4513862
4 4513888
4 4514004
4 4514022
4 4514072
4 4514120
4 4514240
4 4514355
4 4514388
4 4514428
4 4514475
4 4514668
4 4514675
4 4514713
4 4514726
4 4514818
4 4514900
4 4514965
4 4515006
4 4515037
4 4515074
4 4515214
4 4515376
4 4515420
4 4515456
4 4515470
4 4515543
4 4515574
4 4515584
4 4515588
4 4515663
4 4515680
4 4515704
4 4515705
4 4515719
4 4516090
4 4516136
4 4516159
4 4516856
4 4516950
4 4517117
4 4517124
4 4517204
4 4517275
4 4517762
4 4517998
4 4518014
4 4518065
4 4518079
4 4518246
4 4518288
4 4518328
4 4518329
4 4518485
4 4518518
4 4518774
4 4518858
4 4519022
4 4519694
4 4519712
4 4519978
4 4520864
4 4521685
4 4522061
4 4522109
4 4522339
4 4522855
4 4523022
4 4523027
4 4523734
4 4523819
4 4524812
4 4524876
4 4525436
4 4525533
4 4525995
4 4526002
4 4526402
4 4526410
4 4526462
4 4526477
4 4526591
4 4526743
4 4526765
4 4526921
4 4526947
4 4526997
4 4527012
4 4527098
4 4527115
4 4527164
4 4527393
4 4527445
4 4527475
4 4527500
4 4527520
4 4527679
4 4528765
4 4528816
4 4528866
4 4529080
4 4529110
4 4529239
4 4529288
4 4529448
4 4529647
4 4529695
4 4529955
4 4530031
4 4530136
4 4530281
4 4530684
4 4530884
4 4532793
4 4532942
4 4532953
4 4533012
4 4533087
4 4533424
4 4533494
4 4533536
4 4533625
4 4533627
4 4533799
4 4533805
4 4533981
4 4533982
4 4534016
4 4534024
4 4534147
4 4534220
4 4534367
4 4534392
4 4534484
4 4534514
4 4534526
4 4534530
4 4534546
4 4534547
4 4534557
4 4534595
4 4534621
4 4534665
4 4534699
4 4534732
4 4534790
4 4534891
4 4536047
4 4536128
4 4536137
4 4536246
4 4536247
4 4536306
4 4536312
4 4536335
4 4536410
4 4536461
4 4536516
4 4536705
4 4536775
4 4536844
4 4536947
4 4537340
4 4537390
4 4537450
4 4537546
4 4537565
4 4537567
4 4537839
4 4537919
4 4537976
4 4538024
4 4538140
4 4538143
4 4538407
4 4539477
4 4539481
4 4539569
4 4539583
4 4539746
4 4539800
4 4539830
4 4539896
4 4539908
4 4539941
4 4539960
4 4540041
4 4540086
4 4540107
4 4540238
4 4540365
4 4540366
4 4540549
4 4540556
4 4540860
4 4541169
4 4541170
4 4541297
4 4541308
4 4541373
4 4541443
4 4541983
4 4542051
4 4542999
4 4543000
4 4543208
4 4543212
4 4543906
4 4544635
4 4544664
4 4547319
4 4547577
4 4547652
4 4548377
4 4548385
4 4549228
4 4550083
4 4550254
4 4550819
4 4552281
4 4552348
4 4552747
4 4552816
4 4552973
4 4553000
4 4553063
4 4553114
4 4553149
4 4553408
4 4553440
4 4554840
4 4555076
4 4555093
4 4555103
4 4555213
4 4555388
4 4555451
4 4555524
4 4555544
4 4555555
4 4555588
4 4555671
4 4555753
4 4555883
4 4556019
4 4556057
4 4556126
4 4556195
4 4556649
4 4557263
4 4557473
4 4557537
4 4557746
4 4557918
4 4557941
4 4558050
4 4558062
4 4558143
4 4558150
4 4558337
4 4558343
4 4558492
4 4558594
4 4558618
4 4559651
4 4560523
4 4560774
4 4560984
4 4561399
4 4561544
4 4564510
4 4564609
4 4564618
4 4564950
4 4565195
4 4565207
4 4565912
4 4566566
4 4567446
4 4567455
4 4567483
4 4567530
4 4567565
4 4567790
4 4568565
4 4569011
4 4570167
4 4570706
4 4573588
4 4573749
4 4574256
4 4575246
4 4576535
4 4578047
4 4578225
4 4578622
4 4580200
4 4580575
4 4581524
4 4581806
4 4582438
4 4582976
4 4583427
4 4583550
4 4583833
4 4584508
4 4584735
4 4586064
4 4586133
4 4587522
4 4587812
4 4588186
4 4588531
4 4588675
4 4589135
4 4589391
4 4589427
4 4589951
4 4590046
4 4590398
4 4590492
4 4591006
4 4591448
4 4592154
4 4592178
4 4592450
4 4592681
4 4592682
4 4592798
4 4593448
4 4593519
4 4593547
4 4593633
4 4594368
4 4595120
4 4595281
4 4595750
4 4595758
4 4595809
4 4595848
4 4596163
4 4596728
4 4597050
4 4597147
4 4597155
4 4597421
4 4597578
4 4597878
4 4597901
4 4598107
4 4598547
4 4599206
4 4599800
4 4600481
4 4601051
4 4601142
4 4601366
4 4601459
4 4601785
4 4603940
4 4604497
4 4604507
4 4605178
4 4605279
4 4605361
4 4605850
4 4606248
4 4606608
4 4606795
4 4607032
4 4608681
4 4608881
4 4608949
4 4609222
4 4609527
4 4611486
4 4611674
4 4611701
4 4611739
4 4611894
4 4612008
4 4612363
4 4612492
4 4612535
4 4612682
4 4612691
4 4612799
4 4612806
4 4612827
4 4612836
4 4612949
4 4612958
4 4613011
4 4613016
4 4613035
4 4613084
4 4613098
4 4613101
4 4613123
4 4613142
4 4613194
4 4613218
4 4613219
4 4613225
4 4613250
4 4613350
4 4613368
4 4613467
4 4613546
4 4613562
4 4613664
4 4613682
4 4613882
4 4613885
4 4613887
4 4613893
4 4613905
4 4614446
4 4614645
4 4614779
4 4614783
4 4614831
4 4614843
4 4615079
4 4615409
4 4616168
4 4616218
4 4616282
4 4616458
4 4616573
4 4616608
4 4617049
4 4617191
4 4617704
4 4617710
4 4617963
4 4618003
4 4618456
4 4618458
4 4618470
4 4618600
4 4618602
4 4618736
4 4618740
4 4618744
4 4618792
4 4618815
4 4618837
4 4618961
4 4619051
4 4619064
4 4619107
4 4619264
4 4619292
4 4619341
4 4619526
4 4619672
4 4619707
4 4619755
4 4619865
4 4620010
4 4620073
4 4620191
4 4620229
4 4621865
4 4621956
4 4622138
4 4622220
4 4622974
4 4623099
4 4623442
4 4623593
4 4623875
4 4624103
4 4624472
4 4624520
4 4624944
4 4625020
4 4625577
4 4625600
4 4625623
4 4625624
4 4625627
4 4625661
4 4625672
4 4625784
4 4625841
4 4625902
4 4625968
4 4633098
4 4633302
4 4633621
4 4633749
4 4633873
4 4634432
4 4634748
4 4634758
4 4634936
4 4635244
4 4635421
4 4635646
4 4635927
4 4635956
4 4635969
4 4635991
4 4636919
4 4637010
4 4637246
4 4637363
4 4637535
4 4637566
4 4637578
4 4637713
4 4637734
4 4637739
4 4637766
4 4637780
4 4637846
4 4637906
4 4637923
4 4637942
4 4637951
4 4637991
4 4638086
4 4638173
4 4638190
4 4638250
4 4638359
4 4638430
4 4638455
4 4638684
4 4639040
4 4639075
4 4639730
4 4639831
4 4639855
4 4640069
4 4640195
4 4640401
4 4640407
4 4640839
4 4640947
4 4640993
4 4640997
4 4641019
4 4641064
4 4641144
4 4641147
4 4641184
4 4641200
4 4641297
4 4641628
4 4641660
4 4641753
4 4642032
4 4642319
4 4642428
4 4642431
4 4642599
4 4642710
4 4642859
4 4642957
4 4643118
4 4643178
4 4643500
4 4643600
4 4643731
4 4643815
4 4643865
4 4643914
4 4643948
4 4644137
4 4644336
4 4644390
4 4644483
4 4645091
4 4645096
4 4645261
4 4645683
4 4645853
4 4645948
4 4646019
4 4646084
4 4646108
4 4646164
4 4646171
4 4646585
4 4646606
4 4646608
4 4646614
4 4646623
4 4646643
4 4646687
4 4646711
4 4646719
4 4646720
4 4646862
4 4646876
4 4646900
4 4646901
4 4646962
4 4646983
4 4647006
4 4647025
4 4647051
4 4647084
4 4647093
4 4647129
4 4647223
4 4647224
4 4647235
4 4647404
4 4647411
4 4647486
4 4647494
4 4647498
4 4647505
4 4647512
4 4647549
4 4647613
4 4647653
4 4647663
4 4647736
4 4647820
4 4649594
4 4649671
4 4649753
4 4649765
4 4650480
4 4650809
4 4650815
4 4650821
4 4651191
4 4651226
4 4651307
4 4651497
4 4651736
4 4651861
4 4651982
4 4652026
4 4652264
4 4652296
4 4652300
4 4652365
4 4652402
4 4652559
4 4652747
4 4652797
4 4653260
4 4653312
4 4653418
4 4653603
4 4653739
4 4653779
4 4653814
4 4653933
4 4653987
4 4654459
4 4654483
4 4654508
4 4654645
4 4654717
4 4655168
4 4655424
4 4655481
4 4655577
4 4655582
4 4655727
4 4655743
4 4655750
4 4655973
4 4656001
4 4656030
4 4656209
4 4656233
4 4656251
4 4656285
4 4656313
4 4656359
4 4656435
4 4656507
4 4656581
4 4656696
4 4656926
4 4657078
4 4657086
4 4657139
4 4657252
4 4657384
4 4657475
4 4657498
4 4657506
4 4657514
4 4657527
4 4657537
4 4657553
4 4657568
4 4657603
4 4657636
4 4657691
4 4657785
4 4657892
4 4657971
4 4657986
4 4657993
4 4658108
4 4658145
4 4658154
4 4658167
4 4658191
4 4658247
4 4658384
4 4658441
4 4658640
4 4658834
4 4658937
4 4658995
4 4659064
4 4659532
4 4659561
4 4659567
4 4659651
4 4659836
4 4659846
4 4660034
4 4660035
4 4660061
4 4660067
4 4660140
4 4660156
4 4660175
4 4660228
4 4660315
4 4660354
4 4660359
4 4660385
4 4660428
4 4660433
4 4660464
4 4660519
4 4660541
4 4660568
4 4660573
4 4660603
4 4660644
4 4660957
4 4660985
4 4660986
4 4661048
4 4661092
4 4661353
4 4661659
4 4661664
4 4661730
4 4661736
4 4661743
4 4661744
4 4661764
4 4661793
4 4661861
4 4662132
4 4662158
4 4662182
4 4662214
4 4662257
4 4662353
4 4662402
4 4662575
4 4662705
4 4662726
4 4662732
4 4662753
4 4662789
4 4662795
4 4663041
4 4663309
4 4663333
4 4663351
4 4663458
4 4663780
4 4664017
4 4664050
4 4664128
4 4664157
4 4664265
4 4664291
4 4664318
4 4664383
4 4664430
4 4664439
4 4664531
4 4664619
4 4664800
4 4664888
4 4664893
4 4664906
4 4664986
4 4665056
4 4665084
4 4665182
4 4665256
4 4665282
4 4665312
4 4665384
4 4665419
4 4665982
4 4666066
4 4666098
4 4666165
4 4666192
4 4666247
4 4666336
4 4666443
4 4666575
4 4666653
4 4666738
4 4666757
4 4666783
4 4666834
4 4666872
4 4666922
4 4666959
4 4667077
4 4667089
4 4667215
4 4667221
4 4667264
4 4667281
4 4667327
4 4667622
4 4667687
4 4667715
4 4667826
4 4668121
4 4668183
4 4668191
4 4668292
4 4668344
4 4668447
4 4668613
4 4668662
4 4668736
4 4668749
4 4668754
4 4668814
4 4668819
4 4668864
4 4668934
4 4668958
4 4668975
4 4668989
4 4668996
4 4668998
4 4669137
4 4669217
4 4669235
4 4669242
4 4669273
4 4669281
4 4669314
4 4669337
4 4669396
4 4669477
4 4669480
4 4669501
4 4669579
4 4669620
4 4669627
4 4669655
4 4669825
4 4669837
4 4669937
4 4669939
4 4669984
4 4670114
4 4670137
4 4670162
4 4670171
4 4670198
4 4670217
4 4670273
4 4670343
4 4670438
4 4670455
4 4670473
4 4670584
4 4670594
4 4670689
4 4670814
4 4670938
4 4670966
4 4670972
4 4671000
4 4671011
4 4671013
4 4671146
4 4671223
4 4671271
4 4671373
4 4671393
4 4671461
4 4671494
4 4671500
4 4671542
4 4671571
4 4671629
4 4671672
4 4671673
4 4671688
4 4671775
4 4671811
4 4671812
4 4671818
4 4671882
4 4671942
4 4672271
4 4672349
4 4672518
4 4672639
4 4672672
4 4672749
4 4672834
4 4673226
4 4673236
4 4674201
4 4674585
4 4674700
4 4675273
4 4675274
4 4675896
4 4676254
4 4676881
4 4677142
4 4677178
4 4677205
4 4677486
4 4677489
4 4678809
4 4679599
4 4680321
4 4680350
4 4680494
4 4680971
4 4681565
4 4681575
4 4681609
4 4681624
4 4681672
4 4681732
4 4681797
4 4681937
4 4681951
4 4682005
4 4682240
4 4682305
4 4682352
4 4682483
4 4682486
4 4682567
4 4682932
4 4682943
4 4682985
4 4682989
4 4683123
4 4683208
4 4683209
4 4683427
4 4683623
4 4683962
4 4684194
4 4684211
4 4684344
4 4684403
4 4684545
4 4685250
4 4685563
4 4685819
4 4685987
4 4685989
4 4686255
4 4686641
4 4687567
4 4689581
4 4690171
4 4690387
4 4690463
4 4692495
4 4693882
4 4694118
4 4694198
4 4694367
4 4696211
4 4696508
4 4696820
4 4697384
4 4699115
4 4699907
4 4699915
4 4700019
4 4700125
4 4700148
4 4700616
4 4700800
4 4700886
4 4700893
4 4701793
4 4702173
4 4702255
4 4702394
4 4703145
4 4703236
4 4703631
4 4703696
4 4703777
4 4704464
4 4704898
4 4705032
4 4705079
4 4705502
4 4705639
4 4705656
4 4705745
4 4705794
4 4706593
4 4706759
4 4706772
4 4706951
4 4707230
4 4707899
4 4708008
4 4708829
4 4708897
4 4710580
4 4710667
4 4711040
4 4711274
4 4712106
4 4712424
4 4713076
4 4713296
4 4713483
4 4713919
4 4713953
4 4714021
4 4714332
4 4714390
4 4714606
4 4714898
4 4714901
4 4714985
4 4715041
4 4715214
4 4715268
4 4715458
4 4715598
4 4715683
4 4715951
4 4715973
4 4716009
4 4716026
4 4716133
4 4716154
4 4716219
4 4716642
4 4716983
4 4717029
4 4717257
4 4717793
4 4717922
4 4717968
4 4718009
4 4718055
4 4718075
4 4718181
4 4718287
4 4718288
4 4718304
4 4718381
4 4718518
4 4718754
4 4719108
4 4719136
4 4719247
4 4719555
4 4719562
4 4719653
4 4719782
4 4719793
4 4719795
4 4719798
4 4719804
4 4719805
4 4719833
4 4719851
4 4719918
4 4719959
4 4719971
4 4720006
4 4720033
4 4720137
4 4720159
4 4720172
4 4720173
4 4720178
4 4720284
4 4720285
4 4720303
4 4720345
4 4720557
4 4720665
4 4720715
4 4720838
4 4720971
4 4721019
4 4721023
4 4721024
4 4721036
4 4721063
4 4721308
4 4721469
4 4721494
4 4721631
4 4721650
4 4721651
4 4721797
4 4721836
4 4722041
4 4722042
4 4722556
4 4722732
4 4722777
4 4722844
4 4723015
4 4723168
4 4723199
4 4724186
4 4724340
4 4724948
4 4725593
4 4726910
4 4726948
4 4727638
4 4727713
4 4727783
4 4728133
4 4728190
4 4728825
4 4728851
4 4729098
4 4729389
4 4729424
4 4729819
4 4730122
4 4730406
4 4730751
4 4730980
4 4731831
4 4732401
4 4732412
4 4732480
4 4732608
4 4733002
4 4733237
4 4733530
4 4733598
4 4734231
4 4734590
4 4735257
4 4735498
4 4736813
4 4737230
4 4737746
4 4738013
4 4738017
4 4738416
4 4738703
4 4738930
4 4738985
4 4739169
4 4739195
4 4739220
4 4739260
4 4739295
4 4739497
4 4740262
4 4740294
4 4740713
4 4740758
4 4741654
4 4742495
4 4742706
4 4743470
4 4744752
4 4745589
4 4745716
4 4746957
4 4747268
4 4747541
4 4747850
4 4748140
4 4749225
4 4749924
4 4750518
4 4750561
4 4750866
4 4751263
4 4752553
4 4752705
4 4753552
4 4754675
4 4754842
4 4755728
4 4756156
4 4758749
4 4758988
4 4759731
4 4759860
4 4759972
4 4761428
4 4764027
4 4764209
4 4764856
4 4766070
4 4766965
4 4768772
4 4768774
4 4769652
4 4769715
4 4770534
4 4770575
4 4771068
4 4771725
4 4772057
4 4772675
4 4775255
4 4775959
4 4776084
4 4776136
4 4776419
4 4776581
4 4776751
4 4776867
4 4777761
4 4778702
4 4779054
4 4780824
4 4781597
4 4783195
4 4783687
4 4783725
4 4784258
4 4784412
4 4784550
4 4786841
4 4787912
4 4788886
4 4789294
4 4790729
4 4793290
4 4794562
4 4794788
4 4795119
4 4798591
4 4798841
4 4799134
4 4799963
4 4800408
4 4800432
4 4801081
4 4801166
4 4801372
4 4803929
4 4804148
4 4805102
4 4806618
4 4806691
4 4806744
4 4809012
4 4810935
4 4811029
4 4812064
4 4812982
4 4813141
4 4813280
4 4813314
4 4813434
4 4813727
4 4814617
4 4814818
4 4814839
4 4814841
4 4814995
4 4815029
4 4815394
4 4815571
4 4815628
4 4815646
4 4815653
4 4815659
4 4815692
4 4815749
4 4815790
4 4816098
4 4816132
4 4816279
4 4816293
4 4816712
4 4816729
4 4816754
4 4816758
4 4816797
4 4816839
4 4816853
4 4816887
4 4817030
4 4817107
4 4817459
4 4817478
4 4817612
4 4818138
4 4818143
4 4819283
4 4819304
4 4819496
4 4819560
4 4819589
4 4819824
4 4820079
4 4820081
4 4820120
4 4820131
4 4820156
4 4820370
4 4820634
4 4820725
4 4820998
4 4821025
4 4821089
4 4821126
4 4821158
4 4821375
4 4821394
4 4821409
4 4821415
4 4821485
4 4821494
4 4821632
4 4821703
4 4821707
4 4821755
4 4821768
4 4821826
4 4822026
4 4822050
4 4822054
4 4822062
4 4822080
4 4822082
4 4822087
4 4822201
4 4822227
4 4822228
4 4822263
4 4822887
4 4823081
4 4823082
4 4823093
4 4823131
4 4823260
4 4823261
4 4823288
4 4823382
4 4823454
4 4823603
4 4823636
4 4823683
4 4823700
4 4823705
4 4823736
4 4824449
4 4824462
4 4824518
4 4825846
4 4825910
4 4826198
4 4826220
4 4826524
4 4826559
4 4827218
4 4827524
4 4827608
4 4827625
4 4828112
4 4829068
4 4829602
4 4830147
4 4830518
4 4831370
4 4831642
4 4831846
4 4832131
4 4833555
4 4833991
4 4834921
4 4834942
4 4835000
4 4835338
4 4835435
4 4835870
4 4835892
4 4835986
4 4836096
4 4836152
4 4836234
4 4836269
4 4836296
4 4836341
4 4836361
4 4836430
4 4836500
4 4836596
4 4836641
4 4837210
4 4837280
4 4837326
4 4837440
4 4837974
4 4838096
4 4838422
4 4838441
4 4838547
4 4838922
4 4839769
4 4840542
4 4840666
4 4841059
4 4842437
4 4842508
4 4845250
4 4845691
4 4846435
4 4846687
4 4847039
4 4847165
4 4847244
4 4847401
4 4847495
4 4847601
4 4847639
4 4847656
4 4847673
4 4848167
4 4849121
4 4849145
4 4849711
4 4849809
4 4849811
4 4850431
4 4850842
4 4850883
4 4851087
4 4852023
4 4852060
4 4852380
4 4852662
4 4852803
4 4853610
4 4853792
4 4853954
4 4854098
4 4854142
4 4855469
4 4855741
4 4855797
4 4855811
4 4855917
4 4855987
4 4856010
4 4856208
4 4856241
4 4856334
4 4856337
4 4856391
4 4856528
4 4856626
4 4856678
4 4856822
4 4856897
4 4856938
4 4857183
4 4857335
4 4857351
4 4857396
4 4857528
4 4857592
4 4857664
4 4857791
4 4857909
4 4857964
4 4858341
4 4858527
4 4858537
4 4858593
4 4858651
4 4858673
4 4858686
4 4858712
4 4858756
4 4858763
4 4858778
4 4858822
4 4858847
4 4858972
4 4859129
4 4859262
4 4859457
4 4859563
4 4859665
4 4860064
4 4860631
4 4860742
4 4860844
4 4860885
4 4860900
4 4860901
4 4861047
4 4861327
4 4862029
4 4862182
4 4862402
4 4864386
4 4864938
4 4865658
4 4865670
4 4865774
4 4865775
4 4865845
4 4865949
4 4866039
4 4866396
4 4866785
4 4867081
4 4868499
4 4869255
4 4870499
4 4871285
4 4871328
4 4871624
4 4871683
4 4871830
4 4873338
4 4873371
4 4873394
4 4873435
4 4873455
4 4873469
4 4873498
4 4873638
4 4873642
4 4873860
4 4874033
4 4874239
4 4874273
4 4874418
4 4874680
4 4874684
4 4874820
4 4874930
4 4875299
4 4875456
4 4875623
4 4876053
4 4877092
4 4877186
4 4877191
4 4877407
4 4877710
4 4878280
4 4878297
4 4879363
4 4879540
4 4879767
4 4879776
4 4880913
4 4881207
4 4881556
4 4881724
4 4882756
4 4883223
4 4883319
4 4884145
4 4884314
4 4884434
4 4884851
4 4884874
4 4885155
4 4885410
4 4885780
4 4885903
4 4885954
4 4886054
4 4886475
4 4886529
4 4887113
4 4887743
4 4890623
4 4890624
4 4890625
4 4890844
4 4890905
4 4890906
4 4891231
4 4891258
4 4891680
4 4892306
4 4893379
4 4893475
4 4894179
4 4894333
4 4894356
4 4894704
4 4895163
4 4895268
4 4895801
4 4895877
4 4896084
4 4896085
4 4896469
4 4896610
4 4896624
4 4896808
4 4896899
4 4896900
4 4897473
4 4897603
4 4897864
4 4897871
4 4897892
4 4897969
4 4898086
4 4898161
4 4898216
4 4898267
4 4898469
4 4898471
4 4898554
4 4898588
4 4898634
4 4898635
4 4898648
4 4898681
4 4898683
4 4898684
4 4898769
4 4898903
4 4898923
4 4899061
4 4899068
4 4899241
4 4899249
4 4899325
4 4899430
4 4899483
4 4899715
4 4901352
4 4901362
4 4901396
4 4901415
4 4901569
4 4901599
4 4901642
4 4901668
4 4901711
4 4901728
4 4901748
4 4901783
4 4901814
4 4901836
4 4901865
4 4901870
4 4901953
4 4901986
4 4902001
4 4902093
4 4902151
4 4902174
4 4902276
4 4902324
4 4902325
4 4902328
4 4902349
4 4902389
4 4902393
4 4906813
4 4906858
4 4907008
4 4907095
4 4907596
4 4907865
4 4908050
4 4908064
4 4908068
4 4908081
4 4908139
4 4908164
4 4908231
4 4908250
4 4908568
4 4908710
4 4908956
4 4909039
4 4909102
4 4909149
4 4909373
4 4909541
4 4909592
4 4909709
4 4909747
4 4909928
4 4909981
4 4910234
4 4910244
4 4910445
4 4910467
4 4910594
4 4910652
4 4910657
4 4910705
4 4910724
4 4910730
4 4910831
4 4910925
4 4911045
4 4911471
4 4911529
4 4911623
4 4911655
4 4911882
4 4911961
4 4911967
4 4912002
4 4912201
4 4912210
4 4912225
4 4912263
4 4912284
4 4912419
4 4912429
4 4912620
4 4912686
4 4912738
4 4912807
4 4912834
4 4912969
4 4913423
4 4913489
4 4917990
4 4918251
4 4918302
4 4918321
4 4918335
4 4918500
4 4918588
4 4918864
4 4918976
4 4919144
4 4919208
4 4919458
4 4919634
4 4920062
4 4920303
4 4920410
4 4920425
4 4920438
4 4920641
4 4920656
4 4920828
4 4920874
4 4920925
4 4921020
4 4921043
4 4921074
4 4921376
4 4921497
4 4921522
4 4921525
4 4921567
4 4921659
4 4921711
4 4921928
4 4921950
4 4921998
4 4922072
4 4922180
4 4922201
4 4922215
4 4922345
4 4922350
4 4922456
4 4922481
4 4922677
4 4922724
4 4922828
4 4922896
4 4922951
4 4922986
4 4923361
4 4923656
4 4924419
4 4924432
4 4924437
4 4924645
4 4924676
4 4924765
4 4924858
4 4924877
4 4924908
4 4924976
4 4924978
4 4925127
4 4925157
4 4925348
4 4925609
4 4925664
4 4925813
4 4925931
4 4926456
4 4926901
4 4927106
4 4927129
4 4927903
4 4928163
4 4929136
4 4929188
4 4929220
4 4929628
4 4930413
4 4930447
4 4931378
4 4931595
4 4931680
4 4931703
4 4931873
4 4932004
4 4932075
4 4932583
4 4933175
4 4933242
4 4934222
4 4934359
4 4934596
4 4934750
4 4935314
4 4936898
4 4937345
4 4937585
4 4937729
4 4938082
4 4938255
4 4938329
4 4938400
4 4938464
4 4938573
4 4938654
4 4938798
4 4938877
4 4939405
4 4939670
4 4939785
4 4940106
4 4940137
4 4940333
4 4940695
4 4940823
4 4941812
4 4941850
4 4941957
4 4942102
4 4942465
4 4943377
4 4943539
4 4943627
4 4943634
4 4943803
4 4943894
4 4944210
4 4944356
4 4944431
4 4944668
4 4944683
4 4944856
4 4944979
4 4945290
4 4945557
4 4948460
4 4948932
4 4952955
4 4952956
4 4953010
4 4953407
4 4953440
4 4953758
4 4954064
4 4954598
4 4954729
4 4954798
4 4955202
4 4957403
4 4957626
4 4957743
4 4958375
4 4959799
4 4959817
4 4960197
4 4965198
4 4966134
4 4967530
4 4968897
4 4969208
4 4969209
4 4969513
4 4969691
4 4969955
4 4969962
4 4970871
4 4971191
4 4971196
4 4971208
4 4971250
4 4971696
4 4972160
4 4972271
4 4972452
4 4972787
4 4972942
4 4972953
4 4973213
4 4973227
4 4973312
4 4973363
4 4973760
4 4974075
4 4974102
4 4974156
4 4974298
4 4974630
4 4974768
4 4974926
4 4975142
4 4975148
4 4975456
4 4975593
4 4975670
4 4976809
4 4976833
4 4976915
4 4977012
4 4977195
4 4977312
4 4977551
4 4977728
4 4977755
4 4977772
4 4977875
4 4978035
4 4978316
4 4978477
4 4978620
4 4978631
4 4978704
4 4978742
4 4979314
4 4979664
4 4979801
4 4980128
4 4980648
4 4980728
4 4981035
4 4982036
4 4982083
4 4982132
4 4982357
4 4982477
4 4982631
4 4982955
4 4982982
4 4983303
4 4983400
4 4983671
4 4983875
4 4984136
4 4984258
4 4985258
4 4985942
4 4986087
4 4986708
4 4986914
4 4987075
4 4987213
4 4987269
4 4987463
4 4987875
4 4988082
4 4988939
4 4989463
4 4989487
4 4989967
4 4990928
4 4991681
4 4991780
4 4991795
4 4991930
4 4992331
4 4992477
4 4992641
4 4992676
4 4992782
4 4992965
4 4993060
4 4993131
4 4993181
4 4993259
4 4993360
4 4993391
4 4993680
4 4994334
4 4994370
4 4994376
4 4994476
4 4994480
4 4994493
4 4994499
4 4994545
4 4994554
4 4994638
4 4994671
4 4994764
4 4994766
4 4994834
4 4994911
4 4995134
4 4995136
4 4995337
4 4995358
4 4995590
4 4995610
4 4995644
4 4995849
4 4995876
4 4996092
4 4996181
4 4996804
4 4996805
4 4996839
4 4996841
4 4996888
4 4996984
4 4997042
4 4997059
4 4997143
4 4997318
4 4997435
4 4997490
4 4997691
4 4997975
4 4997983
4 4997984
4 4997991
4 4998033
4 4998043
4 4998192
4 4998321
4 4998333
4 4998676
4 4998785
4 4999254
4 4999459
4 4999568
4 4999753
4 5000024
4 5000114
4 5000249
4 5000288
4 5000455
4 5000632
4 5000818
4 5000835
4 5001121
4 5001580
4 5001892
4 5002804
4 5003095
4 5003227
4 5003827
4 5004119
4 5004151
4 5004159
4 5004219
4 5004514
4 5004640
4 5006296
4 5006473
4 5006838
4 5006933
4 5007510
4 5007987
4 5007997
4 5008618
4 5008672
4 5008843
4 5008935
4 5009733
4 5009930
4 5010031
4 5010078
4 5010207
4 5010527
4 5010956
4 5011193
4 5011269
4 5011316
4 5011555
4 5011847
4 5012035
4 5012094
4 5012122
4 5012448
4 5012893
4 5014072
4 5014599
4 5015243
4 5015246
4 5015289
4 5015293
4 5016243
4 5016314
4 5016447
4 5016548
4 5016766
4 5017376
4 5017452
4 5017527
4 5017884
4 5018254
4 5018255
4 5018270
4 5018353
4 5018396
4 5018431
4 5018536
4 5018679
4 5018699
4 5018764
4 5018776
4 5018779
4 5018821
4 5019222
4 5019229
4 5019303
4 5019355
4 5019361
4 5019418
4 5019530
4 5019792
4 5019996
4 5020026
4 5020055
4 5020073
4 5020127
4 5020447
4 5020638
4 5020826
4 5020857
4 5020865
4 5020996
4 5021030
4 5021039
4 5025009
4 5026485
4 5026643
4 5027035
4 5027317
4 5027433
4 5027483
4 5027493
4 5027747
4 5027983
4 5028440
4 5028810
4 5028945
4 5029036
4 5029081
4 5029447
4 5029499
4 5029594
4 5029706
4 5029880
4 5029978
4 5030011
4 5030313
4 5030480
4 5030565
4 5030598
4 5031294
4 5031403
4 5031442
4 5031446
4 5031857
4 5031861
4 5031881
4 5032004
4 5032327
4 5032441
4 5032704
4 5032886
4 5032898
4 5033059
4 5033174
4 5033280
4 5033681
4 5033688
4 5033710
4 5033791
4 5034158
4 5034292
4 5034572
4 5034600
4 5035301
4 5035372
4 5035471
4 5035770
4 5035811
4 5035917
4 5036215
4 5036604
4 5036740
4 5036749
4 5036809
4 5036926
4 5036928
4 5036953
4 5037129
4 5037183
4 5037377
4 5037552
4 5037560
4 5037580
4 5037726
4 5037814
4 5038059
4 5038522
4 5038662
4 5039574
4 5039776
4 5040259
4 5040517
4 5040634
4 5041222
4 5041254
4 5042015
4 5042075
4 5042220
4 5042437
4 5042444
4 5042507
4 5042813
4 5042837
4 5043212
4 5043225
4 5043234
4 5043239
4 5050731
4 5050745
4 5050869
4 5050903
4 5051216
4 5051661
4 5051676
4 5051679
4 5051698
4 5052498
4 5052716
4 5052828
4 5053058
4 5053645
4 5053932
4 5054030
4 5054200
4 5054283
4 5054561
4 5054693
4 5054695
4 5055025
4 5055292
4 5055431
4 5055439
4 5055733
4 5055738
4 5056548
4 5056588
4 5056730
4 5056859
4 5057026
4 5057225
4 5057614
4 5057695
4 5057696
4 5057713
4 5057762
4 5058006
4 5058173
4 5058277
4 5058288
4 5058294
4 5058348
4 5058417
4 5058473
4 5058571
4 5058906
4 5058995
4 5059080
4 5059223
4 5059241
4 5059325
4 5059345
4 5059883
4 5060096
4 5060215
4 5060321
4 5060326
4 5060345
4 5060402
4 5060443
4 5060680
4 5060695
4 5060710
4 5060792
4 5060805
4 5061685
4 5062061
4 5062193
4 5062246
4 5062522
4 5062545
4 5062721
4 5062741
4 5062776
4 5062786
4 5062959
4 5062960
4 5062966
4 5063003
4 5063012
4 5063090
4 5063263
4 5063264
4 5063442
4 5063478
4 5063598
4 5063725
4 5064322
4 5064351
4 5064415
4 5064479
4 5064490
4 5064513
4 5064517
4 5064597
4 5064687
4 5065326
4 5065374
4 5065576
4 5065624
4 5065873
4 5066122
4 5066386
4 5067064
4 5067067
4 5067652
4 5067657
4 5067673
4 5067707
4 5067786
4 5067795
4 5067907
4 5067909
4 5067988
4 5068047
4 5068170
4 5068185
4 5068476
4 5068691
4 5068695
4 5068702
4 5068720
4 5069074
4 5069164
4 5069240
4 5069264
4 5069304
4 5069339
4 5069660
4 5069726
4 5069750
4 5070191
4 5070210
4 5070244
4 5070270
4 5070277
4 5070296
4 5070500
4 5070581
4 5070770
4 5070797
4 5070870
4 5070896
4 5071109
4 5071146
4 5071238
4 5071248
4 5071368
4 5071478
4 5071501
4 5071526
4 5071595
4 5071675
4 5071701
4 5071909
4 5072126
4 5072205
4 5072254
4 5072715
4 5072739
4 5072749
4 5072789
4 5073098
4 5073159
4 5073176
4 5073289
4 5073338
4 5073339
4 5073374
4 5073429
4 5073496
4 5073506
4 5073623
4 5073673
4 5073745
4 5074206
4 5074232
4 5074742
4 5074944
4 5074984
4 5075232
4 5075371
4 5075431
4 5075460
4 5075475
4 5075487
4 5075494
4 5075633
4 5075706
4 5075721
4 5075726
4 5075737
4 5075778
4 5075812
4 5077765
4 5078087
4 5078235
4 5078446
4 5078447
4 5078662
4 5078767
4 5078946
4 5078948
4 5079019
4 5079681
4 5079911
4 5080085
4 5080091
4 5080097
4 5080149
4 5080297
4 5080425
4 5080496
4 5080531
4 5080670
4 5080909
4 5081097
4 5081165
4 5081176
4 5081227
4 5082674
4 5082690
4 5082825
4 5082996
4 5083233
4 5083413
4 5083470
4 5083471
4 5083577
4 5083756
4 5083758
4 5083759
4 5083784
4 5083943
4 5083944
4 5083980
4 5084028
4 5084047
4 5084251
4 5084271
4 5084284
4 5084427
4 5084430
4 5084447
4 5084467
4 5084714
4 5084745
4 5084746
4 5084828
4 5084960
4 5085448
4 5085493
4 5086976
4 5086983
4 5087053
4 5087199
4 5087207
4 5087450
4 5087703
4 5087708
4 5087718
4 5087820
4 5087890
4 5088061
4 5088242
4 5088358
4 5089049
4 5089249
4 5089334
4 5089344
4 5089427
4 5089455
4 5089616
4 5089618
4 5089651
4 5089769
4 5089770
4 5089783
4 5089791
4 5089822
4 5089914
4 5090042
4 5090045
4 5090128
4 5090224
4 5090277
4 5090302
4 5090370
4 5090480
4 5090553
4 5090587
4 5090604
4 5090671
4 5090713
4 5090739
4 5090773
4 5090835
4 5090852
4 5090945
4 5091012
4 5091070
4 5091146
4 5092510
4 5092573
4 5092845
4 5094105
4 5094283
4 5094285
4 5094378
4 5094439
4 5094640
4 5095152
4 5095642
4 5096001
4 5097064
4 5097558
4 5097686
4 5098417
4 5098861
4 5101067
4 5101876
4 5102549
4 5102586
4 5103432
4 5103812
4 5105029
4 5105462
4 5106274
4 5107583
4 5107599
4 5108049
4 5108274
4 5110529
4 5110559
4 5110640
4 5110704
4 5110851
4 5111885
4 5111960
4 5112264
4 5113129
4 5113312
4 5113586
4 5114018
4 5114507
4 5114926
4 5114989
4 5115004
4 5115056
4 5115074
4 5115112
4 5115171
4 5116007
4 5116107
4 5116239
4 5116295
4 5116443
4 5117402
4 5117838
4 5117893
4 5118031
4 5118105
4 5118193
4 5118344
4 5118479
4 5121311
4 5122053
4 5123479
4 5123566
4 5124476
4 5126625
4 5133216
4 5133311
4 5133569
4 5133635
4 5133832
4 5133872
4 5133900
4 5133903
4 5133932
4 5133974
4 5134108
4 5134160
4 5134230
4 5134307
4 5134331
4 5134482
4 5134539
4 5134565
4 5134567
4 5134591
4 5134653
4 5134663
4 5134667
4 5134668
4 5134687
4 5134688
4 5134689
4 5134736
4 5134748
4 5134769
4 5134783
4 5134785
4 5134829
4 5134876
4 5134900
4 5134935
4 5134991
4 5135003
4 5135097
4 5135390
4 5135509
4 5135531
4 5135629
4 5135863
4 5135869
4 5135873
4 5135950
4 5136034
4 5136044
4 5136071
4 5136102
4 5136110
4 5136588
4 5136724
4 5136894
4 5137074
4 5137109
4 5137116
4 5137121
4 5137153
4 5137231
4 5137265
4 5137342
4 5137357
4 5137419
4 5137442
4 5137675
4 5137688
4 5137693
4 5137817
4 5137840
4 5137966
4 5138004
4 5138122
4 5138291
4 5138436
4 5138441
4 5138474
4 5138510
4 5138542
4 5138546
4 5138585
4 5138616
4 5138663
4 5138682
4 5138740
4 5138760
4 5138766
4 5138857
4 5138865
4 5138906
4 5139195
4 5139226
4 5139419
4 5139599
4 5139615
4 5139801
4 5139870
4 5139910
4 5139954
4 5140071
4 5140111
4 5141123
4 5141188
4 5141248
4 5141289
4 5141300
4 5141301
4 5141445
4 5141451
4 5141465
4 5141494
4 5141552
4 5141581
4 5141674
4 5141839
4 5141892
4 5141893
4 5141995
4 5142004
4 5142040
4 5142070
4 5142089
4 5142318
4 5142451
4 5142744
4 5143091
4 5143258
4 5143459
4 5143538
4 5143670
4 5143684
4 5143705
4 5143741
4 5143746
4 5143756
4 5143995
4 5144007
4 5144157
4 5144252
4 5144282
4 5144322
4 5144479
4 5144548
4 5144550
4 5144555
4 5144558
4 5144650
4 5144847
4 5144905
4 5145087
4 5145152
4 5145212
4 5145227
4 5145245
4 5145532
4 5145547
4 5145563
4 5145575
4 5145596
4 5145637
4 5145639
4 5145699
4 5145808
4 5145861
4 5145971
4 5145993
4 5146082
4 5146157
4 5146227
4 5146242
4 5146267
4 5146357
4 5146362
4 5146429
4 5146568
4 5146574
4 5146607
4 5146658
4 5146807
4 5146860
4 5146888
4 5146895
4 5146958
4 5146963
4 5147222
4 5147284
4 5147338
4 5147513
4 5147594
4 5147680
4 5147715
4 5147722
4 5147828
4 5147897
4 5147902
4 5147937
4 5147974
4 5148050
4 5148098
4 5148143
4 5148164
4 5148197
4 5148222
4 5148309
4 5148340
4 5148363
4 5148388
4 5148443
4 5148539
4 5148643
4 5148747
4 5148753
4 5148833
4 5148999
4 5149038
4 5149137
4 5149176
4 5149305
4 5149454
4 5149476
4 5149709
4 5149752
4 5150128
4 5150150
4 5150213
4 5150327
4 5154493
4 5154538
4 5154892
4 5154922
4 5154999
4 5155046
4 5155141
4 5155157
4 5155189
4 5155275
4 5155323
4 5155362
4 5155386
4 5155402
4 5156053
4 5156155
4 5156173
4 5156254
4 5156329
4 5156415
4 5156428
4 5156751
4 5156814
4 5156901
4 5157011
4 5157125
4 5157130
4 5157179
4 5157212
4 5157245
4 5157280
4 5157363
4 5157718
4 5158998
4 5159188
4 5159272
4 5159336
4 5159424
4 5159440
4 5159502
4 5159533
4 5159637
4 5159668
4 5159675
4 5159698
4 5159757
4 5159871
4 5159941
4 5160058
4 5160155
4 5160157
4 5160283
4 5160370
4 5160777
4 5160786
4 5161356
4 5161412
4 5161797
4 5162038
4 5163608
4 5163984
4 5164367
4 5164625
4 5164679
4 5164697
4 5164712
4 5164724
4 5164798
4 5165131
4 5165215
4 5165297
4 5165372
4 5165538
4 5165687
4 5165729
4 5165730
4 5165744
4 5170718
4 5170732
4 5170771
4 5170874
4 5170937
4 5170984
4 5171001
4 5171008
4 5171141
4 5171165
4 5171223
4 5171262
4 5171308
4 5171345
4 5171463
4 5171484
4 5171550
4 5171559
4 5171602
4 5171686
4 5171743
4 5171753
4 5171790
4 5171811
4 5171947
4 5172103
4 5172302
4 5172330
4 5172389
4 5172514
4 5172582
4 5172585
4 5172730
4 5172755
4 5172797
4 5173222
4 5173239
4 5173240
4 5173326
4 5173560
4 5173567
4 5173632
4 5173773
4 5173942
4 5173973
4 5173978
4 5174620
4 5174645
4 5174964
4 5175766
4 5176200
4 5176495
4 5177331
4 5177537
4 5177649
4 5177731
4 5177888
4 5178823
4 5178973
4 5178979
4 5179422
4 5180790
4 5181780
4 5182067
4 5182090
4 5182191
4 5182200
4 5182464
4 5182583
4 5182784
4 5182942
4 5182999
4 5183114
4 5183302
4 5183317
4 5183340
4 5183421
4 5183519
4 5183562
4 5183564
4 5183585
4 5183586
4 5183638
4 5183655
4 5183746
4 5183865
4 5183890
4 5183901
4 5183963
4 5183970
4 5184023
4 5184039
4 5184062
4 5184099
4 5184165
4 5184227
4 5184241
4 5184366
4 5184377
4 5184751
4 5184899
4 5184923
4 5184933
4 5184973
4 5184991
4 5184997
4 5185187
4 5185188
4 5185465
4 5185473
4 5185553
4 5185882
4 5185889
4 5185919
4 5185923
4 5185930
4 5185972
4 5185990
4 5186067
4 5186168
4 5186170
4 5186200
4 5186213
4 5186266
4 5186334
4 5186400
4 5186434
4 5186494
4 5186597
4 5186606
4 5186728
4 5186841
4 5187399
4 5187404
4 5188253
4 5188378
4 5188456
4 5188690
4 5189232
4 5189284
4 5189414
4 5189526
4 5189667
4 5189822
4 5190012
4 5190081
4 5190102
4 5190431
4 5190929
4 5190935
4 5192047
4 5192482
4 5192522
4 5193189
4 5194621
4 5194986
4 5195450
4 5196392
4 5196641
4 5196642
4 5196672
4 5197178
4 5197205
4 5197372
4 5197373
4 5197411
4 5197427
4 5197451
4 5197480
4 5197513
4 5197583
4 5197595
4 5197604
4 5197635
4 5197651
4 5197825
4 5197829
4 5197968
4 5198826
4 5199175
4 5199317
4 5199319
4 5199540
4 5199541
4 5199671
4 5199754
4 5199780
4 5199802
4 5199823
4 5199841
4 5200065
4 5200083
4 5200512
4 5200654
4 5200819
4 5200856
4 5200871
4 5200904
4 5201591
4 5201715
4 5201731
4 5201772
4 5201826
4 5202035
4 5203120
4 5203176
4 5203573
4 5203598
4 5203853
4 5204094
4 5204214
4 5204298
4 5204315
4 5204338
4 5204502
4 5204514
4 5204521
4 5204573
4 5204592
4 5204622
4 5204922
4 5204928
4 5206218
4 5208010
4 5210751
4 5211001
4 5211061
4 5211158
4 5211192
4 5211464
4 5211634
4 5211639
4 5211714
4 5211831
4 5211848
4 5212027
4 5212037
4 5212039
4 5212052
4 5212069
4 5212076
4 5212181
4 5212231
4 5212297
4 5212571
4 5212915
4 5212979
4 5213043
4 5213052
4 5213296
4 5213395
4 5213426
4 5213982
4 5214035
4 5214388
4 5214426
4 5214750
4 5214856
4 5214870
4 5214961
4 5214989
4 5214999
4 5215011
4 5215031
4 5215085
4 5215310
4 5215357
4 5215388
4 5215466
4 5215589
4 5216597
4 5217027
4 5217510
4 5218385
4 5218390
4 5218415
4 5218637
4 5218671
4 5218822
4 5219079
4 5219213
4 5219658
4 5219963
4 5220176
4 5220356
4 5220451
4 5221754
4 5221832
4 5221966
4 5222259
4 5222824
4 5223182
4 5223570
4 5224526
4 5224533
4 5224712
4 5224970
4 5224988
4 5225409
4 5226699
4 5226809
4 5226974
4 5227165
4 5227281
4 5227450
4 5228080
4 5228775
4 5228920
4 5228927
4 5229249
4 5229280
4 5229282
4 5231785
4 5231849
4 5232168
4 5232252
4 5232263
4 5232462
4 5232523
4 5232597
4 5232716
4 5232834
4 5232835
4 5232839
4 5232854
4 5232855
4 5232872
4 5232889
4 5232929
4 5233001
4 5233075
4 5233078
4 5233196
4 5233227
4 5233254
4 5233306
4 5233363
4 5233594
4 5233613
4 5233755
4 5234162
4 5234237
4 5234297
4 5234443
4 5234469
4 5234510
4 5235164
4 5236732
4 5236773
4 5236859
4 5236875
4 5236896
4 5237040
4 5237084
4 5237151
4 5237195
4 5237210
4 5237272
4 5237311
4 5237447
4 5237483
4 5237539
4 5237905
4 5238190
4 5238555
4 5238677
4 5238756
4 5239028
4 5240223
4 5240939
4 5241483
4 5242164
4 5243345
4 5243447
4 5243454
4 5243518
4 5243561
4 5243692
4 5243747
4 5243770
4 5243778
4 5243786
4 5243805
4 5243864
4 5243950
4 5243955
4 5245274
4 5245344
4 5245565
4 5245583
4 5245607
4 5245806
4 5245826
4 5246230
4 5246233
4 5246454
4 5246693
4 5246695
4 5246712
4 5246765
4 5246792
4 5246957
4 5246994
4 5247152
4 5247205
4 5247382
4 5247534
4 5247665
4 5247712
4 5248244
4 5248289
4 5248293
4 5248438
4 5248697
4 5249856
4 5249986
4 5250124
4 5250328
4 5251589
4 5252657
4 5252716
4 5253150
4 5253487
4 5253591
4 5255023
4 5255137
4 5255664
4 5255721
4 5256372
4 5256812
4 5259155
4 5259985
4 5260411
4 5260978
4 5261088
4 5261493
4 5261788
4 5262275
4 5263036
4 5263113
4 5263538
4 5263901
4 5264302
4 5264418
4 5264589
4 5264596
4 5264616
4 5264696
4 5265293
4 5265352
4 5265556
4 5265650
4 5265825
4 5266170
4 5266422
4 5266605
4 5266724
4 5266792
4 5267039
4 5267110
4 5267312
4 5267373
4 5267391
4 5267456
4 5267524
4 5267538
4 5267612
4 5267640
4 5267840
4 5267946
4 5267997
4 5268014
4 5268018
4 5268020
4 5268025
4 5268058
4 5268082
4 5268093
4 5268101
4 5268232
4 5268478
4 5268515
4 5268628
4 5268640
4 5269241
4 5269293
4 5269406
4 5270336
4 5270686
4 5270843
4 5272725
4 5273635
4 5274463
4 5274811
4 5276677
4 5277138
4 5277390
4 5277525
4 5277939
4 5278100
4 5278246
4 5278444
4 5278682
4 5279899
4 5280092
4 5280471
4 5280587
4 5280782
4 5280789
4 5281038
4 5281133
4 5281163
4 5281174
4 5281261
4 5281271
4 5281333
4 5281350
4 5281352
4 5281671
4 5281698
4 5281783
4 5281806
4 5281893
4 5281922
4 5281923
4 5281982
4 5282091
4 5282192
4 5282196
4 5282219
4 5282317
4 5282321
4 5282322
4 5282353
4 5282548
4 5282619
4 5282636
4 5282726
4 5282776
4 5282872
4 5283031
4 5283463
4 5283491
4 5283793
4 5283796
4 5283802
4 5283836
4 5283942
4 5283970
4 5283981
4 5284178
4 5284189
4 5284202
4 5284223
4 5284264
4 5284366
4 5284380
4 5284411
4 5284643
4 5285592
4 5285871
4 5286052
4 5286097
4 5286128
4 5286349
4 5286357
4 5286484
4 5286487
4 5286577
4 5286586
4 5286601
4 5286724
4 5286748
4 5287630
4 5287659
4 5287779
4 5288109
4 5288110
4 5288207
4 5288317
4 5288450
4 5288476
4 5288719
4 5288840
4 5288892
4 5288932
4 5288987
4 5289079
4 5289108
4 5289254
4 5289263
4 5289443
4 5289568
4 5289640
4 5289776
4 5289797
4 5289845
4 5289903
4 5289914
4 5289919
4 5289925
4 5289940
4 5289982
4 5289988
4 5290054
4 5290059
4 5290242
4 5290474
4 5290493
4 5290524
4 5290979
4 5291217
4 5291278
4 5291694
4 5291891
4 5292746
4 5293306
4 5293330
4 5294017
4 5295056
4 5295099
4 5295149
4 5295222
4 5295271
4 5295298
4 5295452
4 5295479
4 5295529
4 5295574
4 5295730
4 5295974
4 5296142
4 5296569
4 5296715
4 5297000
4 5297436
4 5297500
4 5297501
4 5297711
4 5297973
4 5298201
4 5298631
4 5299095
4 5299445
4 5299687
4 5299858
4 5300714
4 5300913
4 5300953
4 5301430
4 5301985
4 5303957
4 5304298
4 5304603
4 5304708
4 5306567
4 5306607
4 5307639
4 5308004
4 5308062
4 5308556
4 5309126
4 5309449
4 5309523
4 5309529
4 5310784
4 5310910
4 5311879
4 5312755
4 5312855
4 5312872
4 5313166
4 5313201
4 5313304
4 5314671
4 5315022
4 5315894
4 5316962
4 5317540
4 5318010
4 5318451
4 5319083
4 5319312
4 5319445
4 5319859
4 5319978
4 5320009
4 5320054
4 5320727
4 5322685
4 5322891
4 5322973
4 5323360
4 5323466
4 5323493
4 5324001
4 5325029
4 5325652
4 5325908
4 5326041
4 5326542
4 5327458
4 5328106
4 5328492
4 5329378
4 5329387
4 5332133
4 5332768
4 5334393
4 5336315
4 5336671
4 5337509
4 5337565
4 5342069
4 5343006
4 5343074
4 5343448
4 5345462
4 5345567
4 5345584
4 5345755
4 5345930
4 5346286
4 5347348
4 5347958
4 5348461
4 5350287
4 5350308
4 5350740
4 5350886
4 5351013
4 5351097
4 5351407
4 5352129
4 5352749
4 5353087
4 5353344
4 5353608
4 5353914
4 5354092
4 5355267
4 5355327
4 5355405
4 5356118
4 5356141
4 5356527
4 5357790
4 5358003
4 5358642
4 5358813
4 5358869
4 5359008
4 5359039
4 5359583
4 5359634
4 5359672
4 5359761
4 5359902
4 5360012
4 5360084
4 5360354
4 5360739
4 5361062
4 5361165
4 5361406
4 5361501
4 5361973
4 5362386
4 5362611
4 5363217
4 5363568
4 5363727
4 5363909
4 5364076
4 5364336
4 5364916
4 5365077
4 5365078
4 5365105
4 5365284
4 5365355
4 5365663
4 5365690
4 5365757
4 5365768
4 5365782
4 5365818
4 5365900
4 5365915
4 5365952
4 5365972
4 5365973
4 5365985
4 5366013
4 5366128
4 5366269
4 5366295
4 5366416
4 5366680
4 5367070
4 5367078
4 5367086
4 5367259
4 5367276
4 5367309
4 5367476
4 5367546
4 5367581
4 5367584
4 5367601
4 5367655
4 5367785
4 5367789
4 5367858
4 5367862
4 5367889
4 5367959
4 5368039
4 5368040
4 5368062
4 5368102
4 5368161
4 5368165
4 5368209
4 5370940
4 5371099
4 5371154
4 5371170
4 5371229
4 5371267
4 5371291
4 5371847
4 5371852
4 5371929
4 5371936
4 5372003
4 5372035
4 5372087
4 5372170
4 5372228
4 5372234
4 5372240
4 5372299
4 5372581
4 5373658
4 5374695
4 5376365
4 5376569
4 5376876
4 5378386
4 5379076
4 5379118
4 5379208
4 5379393
4 5379532
4 5381482
4 5381921
4 5382925
4 5384774
4 5384927
4 5385028
4 5385647
4 5385900
4 5385985
4 5386266
4 5386338
4 5386360
4 5386379
4 5386650
4 5387368
4 5388146
4 5388878
4 5388992
4 5389121
4 5389403
4 5389425
4 5389669
4 5389762
4 5390181
4 5391064
4 5391108
4 5391466
4 5391853
4 5391922
4 5392157
4 5392684
4 5393570
4 5393912
4 5394147
4 5394185
4 5394232
4 5394260
4 5394520
4 5394523
4 5394528
4 5394545
4 5394978
4 5395548
4 5396071
4 5396087
4 5396099
4 5396110
4 5396184
4 5396218
4 5396493
4 5396913
4 5397311
4 5397481
4 5397715
4 5397717
4 5398126
4 5398382
4 5398668
4 5399663
4 5399726
4 5399732
4 5399807
4 5399971
4 5400054
4 5400146
4 5400445
4 5400481
4 5400509
4 5400609
4 5400678
4 5400755
4 5400761
4 5400828
4 5400843
4 5400918
4 5401228
4 5401649
4 5401675
4 5401797
4 5401902
4 5402197
4 5402313
4 5402329
4 5402406
4 5402435
4 5402500
4 5402669
4 5410141
4 5410300
4 5410455
4 5410581
4 5410597
4 5410662
4 5410667
4 5410699
4 5410702
4 5410734
4 5410772
4 5410799
4 5410882
4 5410993
4 5411212
4 5411259
4 5411283
4 5411394
4 5411395
4 5411429
4 5411627
4 5411792
4 5412008
4 5412048
4 5412109
4 5412161
4 5412226
4 5412237
4 5412245
4 5412438
4 5412449
4 5412467
4 5412583
4 5412630
4 5412670
4 5412796
4 5412846
4 5413187
4 5413311
4 5415631
4 5415731
4 5415732
4 5415753
4 5415754
4 5415767
4 5415787
4 5415915
4 5415970
4 5416067
4 5416131
4 5416132
4 5416191
4 5416241
4 5416268
4 5416269
4 5416369
4 5416421
4 5416429
4 5416508
4 5416541
4 5416600
4 5416627
4 5416631
4 5416653
4 5416660
4 5416798
4 5416815
4 5416886
4 5416902
4 5417037
4 5417259
4 5417317
4 5417435
4 5419393
4 5419495
4 5419549
4 5419572
4 5419599
4 5419625
4 5419705
4 5419772
4 5419823
4 5419880
4 5419933
4 5420053
4 5420068
4 5420086
4 5420108
4 5420171
4 5420314
4 5420331
4 5420377
4 5420505
4 5420536
4 5420563
4 5420610
4 5420614
4 5420619
4 5420644
4 5420675
4 5420686
4 5420805
4 5421014
4 5421090
4 5422326
4 5422420
4 5422523
4 5422821
4 5423479
4 5423694
4 5423813
4 5424471
4 5424808
4 5424818
4 5424873
4 5425008
4 5425146
4 5426111
4 5426595
4 5426673
4 5426910
4 5427110
4 5427489
4 5427915
4 5428018
4 5428239
4 5428433
4 5429092
4 5429601
4 5429864
4 5429874
4 5430445
4 5430475
4 5430646
4 5430720
4 5430745
4 5430790
4 5431030
4 5431050
4 5431067
4 5431262
4 5431265
4 5431306
4 5431370
4 5431372
4 5431377
4 5431488
4 5431576
4 5431643
4 5431648
4 5431663
4 5431690
4 5431704
4 5431737
4 5431771
4 5431849
4 5431880
4 5432030
4 5432186
4 5432188
4 5432204
4 5432205
4 5432292
4 5432318
4 5432525
4 5432562
4 5432687
4 5432708
4 5432811
4 5432862
4 5432971
4 5433120
4 5433185
4 5433191
4 5433293
4 5433360
4 5433378
4 5433474
4 5433737
4 5434479
4 5434494
4 5434682
4 5434764
4 5434849
4 5434957
4 5435009
4 5435016
4 5435276
4 5435335
4 5435563
4 5435579
4 5435604
4 5435663
4 5435740
4 5435998
4 5436008
4 5436065
4 5436135
4 5436301
4 5437536
4 5437542
4 5437571
4 5437647
4 5437710
4 5437743
4 5437853
4 5437933
4 5437970
4 5438016
4 5438027
4 5438139
4 5438454
4 5438585
4 5439176
4 5439743
4 5439910
4 5440011
4 5440042
4 5440364
4 5440594
4 5440672
4 5441070
4 5441084
4 5441339
4 5441403
4 5441537
4 5441617
4 5441660
4 5441661
4 5441717
4 5441718
4 5441832
4 5442249
4 5442257
4 5442292
4 5442311
4 5442617
4 5442623
4 5442636
4 5442653
4 5442793
4 5442804
4 5442819
4 5442834
4 5442896
4 5442939
4 5443057
4 5443086
4 5443093
4 5443118
4 5443132
4 5443146
4 5443158
4 5443241
4 5443251
4 5443257
4 5443275
4 5443276
4 5443304
4 5443353
4 5443391
4 5443397
4 5443405
4 5443407
4 5443413
4 5443448
4 5443515
4 5443593
4 5443852
4 5443990
4 5444057
4 5444073
4 5444138
4 5444164
4 5444176
4 5444338
4 5444422
4 5444449
4 5444618
4 5444643
4 5444644
4 5444667
4 5444742
4 5445043
4 5445090
4 5445382
4 5445556
4 5445616
4 5445822
4 5445882
4 5445949
4 5446000
4 5446245
4 5446259
4 5446451
4 5446548
4 5446590
4 5446672
4 5446731
4 5446811
4 5446829
4 5446846
4 5446852
4 5446932
4 5446993
4 5447018
4 5447026
4 5447042
4 5447055
4 5448418
4 5448560
4 5448598
4 5448666
4 5448964
4 5449153
4 5449245
4 5449466
4 5449523
4 5450036
4 5450085
4 5450124
4 5450171
4 5450173
4 5450292
4 5450368
4 5450402
4 5450747
4 5450822
4 5450969
4 5451050
4 5451175
4 5451196
4 5451201
4 5451232
4 5451420
4 5451431
4 5451471
4 5451525
4 5451527
4 5451558
4 5451565
4 5451648
4 5451851
4 5451905
4 5452315
4 5454324
4 5454345
4 5454783
4 5454913
4 5454944
4 5455048
4 5455115
4 5455791
4 5455807
4 5455892
4 5456249
4 5457331
4 5457359
4 5457583
4 5457946
4 5458258
4 5458622
4 5458737
4 5459961
4 5459988
4 5460257
4 5460509
4 5460618
4 5460749
4 5461205
4 5461469
4 5461530
4 5461599
4 5461607
4 5461835
4 5461874
4 5462136
4 5462715
4 5462725
4 5463044
4 5463201
4 5463244
4 5463313
4 5463461
4 5463557
4 5463568
4 5463669
4 5463990
4 5465320
4 5466018
4 5466186
4 5466191
4 5466240
4 5466251
4 5469994
4 5474016
4 5474106
4 5475569
4 5475691
4 5475988
4 5476270
4 5476350
4 5476376
4 5476798
4 5476799
4 5477685
4 5477813
4 5477963
4 5478067
4 5478083
4 5478138
4 5478668
4 5479068
4 5479220
4 5479470
4 5479490
4 5479545
4 5479576
4 5480442
4 5480789
4 5480845
4 5480855
4 5480877
4 5480886
4 5480937
4 5481070
4 5481145
4 5481274
4 5481453
4 5481483
4 5481558
4 5481564
4 5481595
4 5481752
4 5481767
4 5481770
4 5481788
4 5481995
4 5482021
4 5482053
4 5482054
4 5482118
4 5482874
4 5483022
4 5483225
4 5485140
4 5485192
4 5485216
4 5485406
4 5485543
4 5485819
4 5485979
4 5485988
4 5486093
4 5486274
4 5487046
4 5487086
4 5487295
4 5487501
4 5488443
4 5488634
4 5488846
4 5488917
4 5489654
4 5490081
4 5490648
4 5490900
4 5491310
4 5491908
4 5492071
4 5492075
4 5492087
4 5492183
4 5492203
4 5492332
4 5492345
4 5492354
4 5492502
4 5492504
4 5493589
4 5494180
4 5494920
4 5495535
4 5495805
4 5497113
4 5497226
4 5498045
4 5498317
4 5498806
4 5499179
4 5499184
4 5499247
4 5499806
4 5499853
4 5499952
4 5500066
4 5500155
4 5500267
4 5500609
4 5500724
4 5500858
4 5501143
4 5501687
4 5501688
4 5502262
4 5502511
4 5502632
4 5502657
4 5503227
4 5504070
4 5504178
4 5504420
4 5504764
4 5504917
4 5505661
4 5506512
4 5507662
4 5507986
4 5509596
4 5510379
4 5512093
4 5512803
4 5513144
4 5514214
4 5514260
4 5515075
4 5519157
4 5521759
4 5522806
4 5523176
4 5525752
4 5526150
4 5526211
4 5526290
4 5526931
4 5528728
4 5531433
4 5533749
4 5534080
4 5534215
4 5534315
4 5534435
4 5536886
4 5537107
4 5539916
4 5540642
4 5544546
4 5545419
4 5548274
4 5550088
4 5550089
4 5550202
4 5550218
4 5550225
4 5550237
4 5550339
4 5551740
4 5553759
4 5554403
4 5554565
4 5554802
4 5554824
4 5555425
4 5555625
4 5556599
4 5557793
4 5558110
4 5558293
4 5558563
4 5559073
4 5559148
4 5559398
4 5559658
4 5560351
4 5561406
4 5562886
4 5564112
4 5564159
4 5564160
4 5564161
4 5565292
4 5566791
4 5568517
4 5568798
4 5569253
4 5572060
4 5572748
4 5574369
4 5574458
4 5574752
4 5574871
4 5574872
4 5574895
4 5575516
4 5576027
4 5576389
4 5576392
4 5576449
4 5576910
4 5576947
4 5576988
4 5577135
4 5577174
4 5577297
4 5577391
4 5577456
4 5577513
4 5577516
4 5577729
4 5577813
4 5577916
4 5577943
4 5579151
4 5579191
4 5579196
4 5579268
4 5579283
4 5579292
4 5579348
4 5579375
4 5579437
4 5579575
4 5579623
4 5579723
4 5579773
4 5579791
4 5579945
4 5579946
4 5579958
4 5579995
4 5580001
4 5580045
4 5580054
4 5580106
4 5580154
4 5580227
4 5580768
4 5581224
4 5581274
4 5581386
4 5581976
4 5582138
4 5582286
4 5582630
4 5582835
4 5583438
4 5583510
4 5583758
4 5583891
4 5583987
4 5584274
4 5584650
4 5585306
4 5585451
4 5585515
4 5585547
4 5585665
4 5586688
4 5587157
4 5587697
4 5587767
4 5588033
4 5588039
4 5589560
4 5589875
4 5591234
4 5596186
4 5598476
4 5600596
4 5601367
4 5601472
4 5604044
4 5604442
4 5604997
4 5606093
4 5607040
4 5608027
4 5609889
4 5613884
4 5613965
4 5621773
4 5624828
4 5625031
4 5627882
4 5628058
4 5629140
4 5630222
4 5631042
4 5631619
4 5632034
4 5632654
4 5633397
4 5633967
4 5634575
4 5634642
4 5635400
4 5635899
4 5636852
4 5636902
4 5637018
4 5637472
4 5639029
4 5639732
4 5639803
4 5640225
4 5640435
4 5645657
4 5645701
4 5646009
4 5646465
4 5646638
4 5646758
4 5646899
4 5647444
4 5647546
4 5648262
4 5650510
4 5650784
4 5651340
4 5652437
4 5652912
4 5652913
4 5653751
4 5654053
4 5654994
4 5655121
4 5659112
4 5659579
4 5660763
4 5661430
4 5662604
4 5662680
4 5662701
4 5662894
4 5662945
4 5664479
4 5664507
4 5664557
4 5664605
4 5664796
4 5666656
4 5666787
4 5668350
4 5669396
4 5669567
4 5670234
4 5670875
4 5671011
4 5671153
4 5671715
4 5672866
4 5673247
4 5675038
4 5675777
4 5676904
4 5677073
4 5677437
4 5677454
4 5677564
4 5677565
4 5677566
4 5677973
4 5678331
4 5678351
4 5680030
4 5681459
4 5681510
4 5682973
4 5683964
4 5684567
4 5684621
4 5684838
4 5684990
4 5685104
4 5685253
4 5685402
4 5686282
4 5686772
4 5686803
4 5687031
4 5687043
4 5687606
4 5687651
4 5688513
4 5689064
4 5690591
4 5691824
4 5692434
4 5692645
4 5693425
4 5693564
4 5693592
4 5693693
4 5693933
4 5694629
4 5695789
4 5696767
4 5698572
4 5699115
4 5700502
4 5702317
4 5702596
4 5704758
4 5704910
4 5705369
4 5705631
4 5706383
4 5706427
4 5706620
4 5706692
4 5707702
4 5708616
4 5708890
4 5710213
4 5710245
4 5710317
4 5710702
4 5710733
4 5710874
4 5710893
4 5711141
4 5711296
4 5711425
4 5711529
4 5711739
4 5712906
4 5714183
4 5714184
4 5714867
4 5716120
4 5718735
4 5719738
4 5723209
4 5723751
4 5724380
4 5724931
4 5725428
4 5725502
4 5726759
4 5726790
4 5728639
4 5731206
4 5731294
4 5731295
4 5732092
4 5732109
4 5732191
4 5732602
4 5734477
4 5734676
4 5735066
4 5736016
4 5736625
4 5736667
4 5736837
4 5737010
4 5737401
4 5737627
4 5738109
4 5738157
4 5738877
4 5738887
4 5739001
4 5740004
4 5740224
4 5740630
4 5740827
4 5740891
4 5741029
4 5741190
4 5741611
4 5741678
4 5742130
4 5742457
4 5742536
4 5742766
4 5742873
4 5743138
4 5743392
4 5744432
4 5744594
4 5744677
4 5744799
4 5745144
4 5745960
4 5745999
4 5746035
4 5747346
4 5747787
4 5747911
4 5748129
4 5748383
4 5748449
4 5748527
4 5748870
4 5749315
4 5749435
4 5750218
4 5750278
4 5750279
4 5750299
4 5750351
4 5750354
4 5750580
4 5750695
4 5750754
4 5751030
4 5751054
4 5751394
4 5751541
4 5751738
4 5751978
4 5752089
4 5752118
4 5752225
4 5752429
4 5752746
4 5752811
4 5752881
4 5753028
4 5753102
4 5753118
4 5753659
4 5753761
4 5753787
4 5754024
4 5754025
4 5754237
4 5754801
4 5754876
4 5755087
4 5755113
4 5755175
4 5755489
4 5755500
4 5755681
4 5755696
4 5755773
4 5755995
4 5756389
4 5756646
4 5757061
4 5757445
4 5758601
4 5758644
4 5758647
4 5758814
4 5758865
4 5758933
4 5759005
4 5759448
4 5760952
4 5763083
4 5763983
4 5765669
4 5766264
4 5766300
4 5766552
4 5766639
4 5766652
4 5766653
4 5766987
4 5767036
4 5767088
4 5767419
4 5767760
4 5768183
4 5768286
4 5768306
4 5768459
4 5768570
4 5768596
4 5768657
4 5768918
4 5768948
4 5768956
4 5769122
4 5769199
4 5769204
4 5769483
4 5769514
4 5769515
4 5769531
4 5769560
4 5769701
4 5769729
4 5769742
4 5769800
4 5769819
4 5769851
4 5769974
4 5769990
4 5770424
4 5770578
4 5770588
4 5770622
4 5770629
4 5770634
4 5771200
4 5771770
4 5772850
4 5772903
4 5772906
4 5773016
4 5773332
4 5773423
4 5773749
4 5773813
4 5773825
4 5774051
4 5774071
4 5774093
4 5774167
4 5774183
4 5774282
4 5774304
4 5774352
4 5774441
4 5774733
4 5774847
4 5774878
4 5775188
4 5775580
4 5775729
4 5775808
4 5775858
4 5775906
4 5775947
4 5775972
4 5776136
4 5776137
4 5777513
4 5777514
4 5777527
4 5777693
4 5777943
4 5778108
4 5778123
4 5781062
4 5783469
4 5783479
4 5783500
4 5783534
4 5783683
4 5783688
4 5784242
4 5784275
4 5784297
4 5784986
4 5785383
4 5785710
4 5785738
4 5785931
4 5785942
4 5786166
4 5786327
4 5786836
4 5786955
4 5786991
4 5787646
4 5791312
4 5791445
4 5792077
4 5792485
4 5792773
4 5793725
4 5793845
4 5793992
4 5794749
4 5795000
4 5795363
4 5796481
4 5796540
4 5796590
4 5799185
4 5799609
4 5801347
4 5801886
4 5803270
4 5803374
4 5803429
4 5804220
4 5804567
4 5804606
4 5804607
4 5804842
4 5805085
4 5805949
4 5806039
4 5806451
4 5806898
4 5806946
4 5807957
4 5808014
4 5808407
4 5808467
4 5809210
4 5809363
4 5809573
4 5809859
4 5810049
4 5810196
4 5810892
4 5811693
4 5814710
4 5814980
4 5815273
4 5815384
4 5815446
4 5815841
4 5815939
4 5816122
4 5816287
4 5816294
4 5816925
4 5817081
4 5817372
4 5817376
4 5817930
4 5818046
4 5818496
4 5819020
4 5819097
4 5819677
4 5819970
4 5821586
4 5821895
4 5822557
4 5822720
4 5823759
4 5823847
4 5823856
4 5823959
4 5823972
4 5824129
4 5824201
4 5824432
4 5824584
4 5824634
4 5824644
4 5824651
4 5824652
4 5824696
4 5824736
4 5824850
4 5824931
4 5824964
4 5825192
4 5825254
4 5825338
4 5825379
4 5825380
4 5825498
4 5825528
4 5825535
4 5825547
4 5825549
4 5825564
4 5825641
4 5825678
4 5825732
4 5825997
4 5826074
4 5826151
4 5826208
4 5826427
4 5826593
4 5826594
4 5826606
4 5826759
4 5826808
4 5826869
4 5826891
4 5826951
4 5827262
4 5827323
4 5827366
4 5827392
4 5827586
4 5827649
4 5827663
4 5830895
4 5830906
4 5830907
4 5830975
4 5831024
4 5831198
4 5831370
4 5831423
4 5831433
4 5831456
4 5831510
4 5831579
4 5831699
4 5831713
4 5831930
4 5832004
4 5832008
4 5832136
4 5832200
4 5832264
4 5832343
4 5832376
4 5832413
4 5832570
4 5832916
4 5832953
4 5833022
4 5833076
4 5833088
4 5833111
4 5833148
4 5833182
4 5833318
4 5833556
4 5833570
4 5833842
4 5833875
4 5833960
4 5834080
4 5834102
4 5834311
4 5834489
4 5834640
4 5834666
4 5836434
4 5836801
4 5836974
4 5837174
4 5837202
4 5837339
4 5837454
4 5837525
4 5837626
4 5837685
4 5837691
4 5838411
4 5839399
4 5840247
4 5840347
4 5841315
4 5841576
4 5841968
4 5842750
4 5843015
4 5843338
4 5843359
4 5843448
4 5843977
4 5844461
4 5844711
4 5845024
4 5845067
4 5849422
4 5849484
4 5849598
4 5849788
4 5849832
4 5849905
4 5849928
4 5849954
4 5850067
4 5850355
4 5850495
4 5850639
4 5850831
4 5850957
4 5852128
4 5852155
4 5852363
4 5852536
4 5852815
4 5852826
4 5857169
4 5857473
4 5858152
4 5858241
4 5859678
4 5859685
4 5860648
4 5860823
4 5861323
4 5862099
4 5863258
4 5866423
4 5867425
4 5867445
4 5867459
4 5867737
4 5867835
4 5867940
4 5868154
4 5868189
4 5868442
4 5868870
4 5869492
4 5875125
4 5875312
4 5876377
4 5878312
4 5878487
4 5878533
4 5878536
4 5879480
4 5879645
4 5879653
4 5880483
4 5880565
4 5890305
4 5890675
4 5890805
4 5891289
4 5892016
4 5892876
4 5892990
4 5893889
4 5897121
4 5897267
4 5897975
4 5898316
4 5898581
4 5898649
4 5899217
4 5899379
4 5899751
4 5900306
4 5900703
4 5900812
4 5900830
4 5901085
4 5901238
4 5901763
4 5902146
4 5903221
4 5903711
4 5903756
4 5903848
4 5904496
4 5905214
4 5905224
4 5905229
4 5905495
4 5905573
4 5905860
4 5906253
4 5906289
4 5906432
4 5906459
4 5906718
4 5907030
4 5907163
4 5907225
4 5907233
4 5907726
4 5907746
4 5907917
4 5908054
4 5908423
4 5908484
4 5908880
4 5909866
4 5911135
4 5912005
4 5912291
4 5912417
4 5912982
4 5913103
4 5913290
4 5913346
4 5913734
4 5916023
4 5916683
4 5916691
4 5916746
4 5917113
4 5917135
4 5918018
4 5918556
4 5918616
4 5923083
4 5923489
4 5923499
4 5923977
4 5924512
4 5924672
4 5924804
4 5924910
4 5924991
4 5925356
4 5925396
4 5925459
4 5926005
4 5926351
4 5926470
4 5928834
4 5928841
4 5930144
4 5930289
4 5931252
4 5931690
4 5931713
4 5931751
4 5931864
4 5931871
4 5931929
4 5932041
4 5932089
4 5932248
4 5932349
4 5932672
4 5932791
4 5933735
4 5934167
4 5935226
4 5936023
4 5938297
4 5943583
4 5944441
4 5944536
4 5944903
4 5945744
4 5945754
4 5945796
4 5945802
4 5945836
4 5946042
4 5946175
4 5946240
4 5947339
4 5947456
4 5947677
4 5948946
4 5949289
4 5949299
4 5950866
4 5956051
4 5956857
4 5958365
4 5958431
4 5958707
4 5958869
4 5959002
4 5959240
4 5959878
4 5960089
4 5960796
4 5961134
4 5961307
4 5961582
4 5962267
4 5962303
4 5962845
4 5962853
4 5962986
4 5963098
4 5963355
4 5963775
4 5963783
4 5963797
4 5963852
4 5964697
4 5965863
4 5965955
4 5965975
4 5966016
4 5967052
4 5967148
4 5967542
4 5967615
4 5967707
4 5968529
4 5969907
4 5971485
4 5971599
4 5971791
4 5972447
4 5972501
4 5973071
4 5973263
4 5974082
4 5974169
4 5974472
4 5974556
4 5974685
4 5974952
4 5975034
4 5975035
4 5976680
4 5977272
4 5979061
4 5979392
4 5979616
4 5979651
4 5979743
4 5979975
4 5980368
4 5982265
4 5982457
4 5982661
4 5983686
4 5983816
4 5985413
4 5986236
4 5986317
4 5986867
4 5986964
4 5987010
4 5987127
4 5988300
4 5989261
4 5989837
4 5989973
4 5991082
4 5991336
4 5992013
4 5992600
4 5992618
4 5993068
4 5993203
4 5993693
4 5994054
4 5994070
4 5994144
4 5994947
4 5994992
4 5995016
4 5996205
4 5997168
4 5997476
4 5997759
4 5997833
4 5998818
4 5998892
4 5999653
4 5999858
4 5999889
4 5999900
4 5999947
4 6000066
4 6000195
4 6000216
4 6000347
4 6000752
4 6000871
4 6000896
4 6000921
4 6000946
4 6000979
4 6000998
4 6001060
4 6001075
4 6001341
4 6001377
4 6001401
4 6001511
4 6001588
4 6001595
4 6001623
4 6001664
4 6001686
4 6001994
4 6002020
4 6002200
4 6002246
4 6002259
4 6002299
4 6002817
4 6002854
4 6002867
4 6002892
4 6002959
4 6002995
4 6003036
4 6003042
4 6003055
4 6003090
4 6003126
4 6003146
4 6003158
4 6003246
4 6003250
4 6003425
4 6003586
4 6003712
4 6004041
4 6004047
4 6004089
4 6004090
4 6004093
4 6004123
4 6004131
4 6004151
4 6004203
4 6004229
4 6004410
4 6004494
4 6004503
4 6004514
4 6004607
4 6004621
4 6004631
4 6004635
4 6004657
4 6005015
4 6005254
4 6005287
4 6005544
4 6005545
4 6006623
4 6007205
4 6007248
4 6007302
4 6007452
4 6007647
4 6007866
4 6007957
4 6008479
4 6008484
4 6008601
4 6008613
4 6008856
4 6008860
4 6009242
4 6009303
4 6009590
4 6009639
4 6009678
4 6009730
4 6009827
4 6009933
4 6010010
4 6010032
4 6012558
4 6012761
4 6012788
4 6012809
4 6012814
4 6012914
4 6012915
4 6013061
4 6013063
4 6013102
4 6013129
4 6013131
4 6013169
4 6013180
4 6013233
4 6013475
4 6013609
4 6013649
4 6013739
4 6013804
4 6013886
4 6013896
4 6013964
4 6014002
4 6014014
4 6014047
4 6014056
4 6014096
4 6014386
4 6014410
4 6014564
4 6014586
4 6014595
4 6014618
4 6014627
4 6014630
4 6014644
4 6014652
4 6014665
4 6014699
4 6014708
4 6014759
4 6014858
4 6014907
4 6015003
4 6015143
4 6015174
4 6015194
4 6015597
4 6015821
4 6016190
4 6017054
4 6017087
4 6017125
4 6017166
4 6017220
4 6017231
4 6017283
4 6017289
4 6017300
4 6017308
4 6017338
4 6017561
4 6017562
4 6017613
4 6017703
4 6017723
4 6017744
4 6018135
4 6018136
4 6018203
4 6018248
4 6018279
4 6018295
4 6018306
4 6018329
4 6018585
4 6018990
4 6019189
4 6019220
4 6019286
4 6019288
4 6019292
4 6019371
4 6019395
4 6019576
4 6019577
4 6020009
4 6020030
4 6020036
4 6020292
4 6020376
4 6020398
4 6020416
4 6020451
4 6020881
4 6020970
4 6021230
4 6021248
4 6021279
4 6021333
4 6021606
4 6021633
4 6021712
4 6022102
4 6022558
4 6022560
4 6022668
4 6022751
4 6022814
4 6023598
4 6024095
4 6024362
4 6024671
4 6025009
4 6025491
4 6025742
4 6025981
4 6026674
4 6031417
4 6031527
4 6031608
4 6032927
4 6033166
4 6033903
4 6033930
4 6033936
4 6034261
4 6034865
4 6035040
4 6035043
4 6035508
4 6035658
4 6036425
4 6037170
4 6037378
4 6039159
4 6039359
4 6039418
4 6039481
4 6039658
4 6039666
4 6040342
4 6040580
4 6040766
4 6040973
4 6041302
4 6041896
4 6042045
4 6042060
4 6042170
4 6042388
4 6042731
4 6043322
4 6044128
4 6044202
4 6044250
4 6044297
4 6044371
4 6044386
4 6044458
4 6044500
4 6044547
4 6044574
4 6044683
4 6044942
4 6044944
4 6045008
4 6045213
4 6045354
4 6045361
4 6045393
4 6045739
4 6045857
4 6045859
4 6046161
4 6046259
4 6046573
4 6046589
4 6046637
4 6046973
4 6047372
4 6047376
4 6047604
4 6047618
4 6047690
4 6047799
4 6047843
4 6048027
4 6048106
4 6048130
4 6048141
4 6048147
4 6048151
4 6048175
4 6048182
4 6048236
4 6048240
4 6048242
4 6048360
4 6048468
4 6048707
4 6048719
4 6048762
4 6048766
4 6048787
4 6048811
4 6048882
4 6048905
4 6048969
4 6048983
4 6049107
4 6049178
4 6049188
4 6049194
4 6049200
4 6049232
4 6049319
4 6049345
4 6049503
4 6049606
4 6049650
4 6049748
4 6050103
4 6050136
4 6050139
4 6050253
4 6050295
4 6050340
4 6050421
4 6050440
4 6050497
4 6050612
4 6050654
4 6050966
4 6050984
4 6051119
4 6051327
4 6051531
4 6051646
4 6051649
4 6051827
4 6051883
4 6052941
4 6053325
4 6053365
4 6053471
4 6053629
4 6053662
4 6053668
4 6053705
4 6053710
4 6053848
4 6054411
4 6054531
4 6054659
4 6054795
4 6055184
4 6055276
4 6055421
4 6055432
4 6055517
4 6055519
4 6055579
4 6055617
4 6055718
4 6056115
4 6056318
4 6056473
4 6056553
4 6056717
4 6056805
4 6056810
4 6057151
4 6057160
4 6057230
4 6057287
4 6057488
4 6057956
4 6058016
4 6058138
4 6058146
4 6058287
4 6058365
4 6058426
4 6058427
4 6058437
4 6058459
4 6058495
4 6058586
4 6058607
4 6058676
4 6058677
4 6058742
4 6058747
4 6058754
4 6058883
4 6058902
4 6058931
4 6059026
4 6059116
4 6059200
4 6059226
4 6059227
4 6059273
4 6059276
4 6059296
4 6059408
4 6059457
4 6059474
4 6059550
4 6059708
4 6059838
4 6059868
4 6059870
4 6059910
4 6059951
4 6059994
4 6060000
4 6060300
4 6060476
4 6060641
4 6060695
4 6060737
4 6060738
4 6060981
4 6061028
4 6061044
4 6061441
4 6061467
4 6061667
4 6061774
4 6062041
4 6062851
4 6062985
4 6063091
4 6063239
4 6063457
4 6063710
4 6064147
4 6064510
4 6064704
4 6064754
4 6064759
4 6064799
4 6067579
4 6067834
4 6068119
4 6068695
4 6070711
4 6072189
4 6072860
4 6073234
4 6073435
4 6074788
4 6076012
4 6076286
4 6076872
4 6076895
4 6077113
4 6077551
4 6077724
4 6077846
4 6079318
4 6080005
4 6080213
4 6080262
4 6080393
4 6080534
4 6080665
4 6081244
4 6081873
4 6081950
4 6081951
4 6081984
4 6082490
4 6082595
4 6083780
4 6086004
4 6086564
4 6086627
4 6086857
4 6086919
4 6087401
4 6087413
4 6088282
4 6089219
4 6089981
4 6091370
4 6091621
4 6091885
4 6092207
4 6093380
4 6093468
4 6093826
4 6094065
4 6094067
4 6094967
4 6095225
4 6097131
4 6097686
4 6097868
4 6098327
4 6098387
4 6098943
4 6099038
4 6099075
4 6099297
4 6099814
4 6099820
4 6100575
4 6100859
4 6101005
4 6101014
4 6101036
4 6101049
4 6101203
4 6101209
4 6101384
4 6101385
4 6101393
4 6102008
4 6102506
4 6102729
4 6102943
4 6103370
4 6103442
4 6103514
4 6105403
4 6105415
4 6105650
4 6105653
4 6105672
4 6106212
4 6106429
4 6106451
4 6106483
4 6106500
4 6106528
4 6106565
4 6106693
4 6106938
4 6107559
4 6107675
4 6108379
4 6108571
4 6108821
4 6108932
4 6109261
4 6109275
4 6109367
4 6109391
4 6109594
4 6109620
4 6109634
4 6110990
4 6111190
4 6111257
4 6111276
4 6111298
4 6111342
4 6111354
4 6111396
4 6111455
4 6111560
4 6111592
4 6111774
4 6111806
4 6111807
4 6111890
4 6111911
4 6111953
4 6112096
4 6112193
4 6112272
4 6112429
4 6112571
4 6112674
4 6112792
4 6112898
4 6112983
4 6113052
4 6113202
4 6113639
4 6114407
4 6115001
4 6115005
4 6116147
4 6117163
4 6117567
4 6117915
4 6118911
4 6119147
4 6119431
4 6120432
4 6121145
4 6121489
4 6121635
4 6121669
4 6122977
4 6124131
4 6124784
4 6125026
4 6126394
4 6126991
4 6127008
4 6127195
4 6129809
4 6130245
4 6130375
4 6130688
4 6130816
4 6131092
4 6132029
4 6132404
4 6132696
4 6133016
4 6136870
4 6137619
4 6137633
4 6140053
4 6140188
4 6141143
4 6141826
4 6142096
4 6143891
4 6144606
4 6144708
4 6144834
4 6145326
4 6145585
4 6145768
4 6147666
4 6148453
4 6149078
4 6149308
4 6149787
4 6150583
4 6150608
4 6151194
4 6151793
4 6152691
4 6157511
4 6157645
4 6158905
4 6160948
4 6161073
4 6161115
4 6161493
4 6162808
4 6165604
4 6166815
4 6167179
4 6168593
4 6172741
4 6172984
4 6173112
4 6174386
4 6176316
4 6176708
4 6178924
4 6179024
4 6179681
4 6179840
4 6180584
4 6181636
4 6183510
4 6185111
4 6185243
4 6187190
4 6187197
4 6187515
4 6187573
4 6188175
4 6189352
4 6189443
4 6191472
4 6191813
4 6191864
4 6191882
4 6191897
4 6191961
4 6191962
4 6192029
4 6192034
4 6192061
4 6192077
4 6192163
4 6192194
4 6192290
4 6192438
4 6192455
4 6192458
4 6192607
4 6192976
4 6193060
4 6193306
4 6193344
4 6193382
4 6193476
4 6193499
4 6193528
4 6193529
4 6193553
4 6193618
4 6193626
4 6193688
4 6193797
4 6193798
4 6193850
4 6193926
4 6194128
4 6194265
4 6194544
4 6194592
4 6194599
4 6194600
4 6194605
4 6194851
4 6194933
4 6194938
4 6194939
4 6195004
4 6195422
4 6195634
4 6195636
4 6195821
4 6195876
4 6196056
4 6196122
4 6196180
4 6196220
4 6196490
4 6196528
4 6196726
4 6196753
4 6197375
4 6197444
4 6197481
4 6197663
4 6197757
4 6197786
4 6197801
4 6198031
4 6198142
4 6198284
4 6198487
4 6198700
4 6198814
4 6198838
4 6198840
4 6199003
4 6199103
4 6199199
4 6199216
4 6199301
4 6199426
4 6199452
4 6199520
4 6199624
4 6199693
4 6199700
4 6199716
4 6199798
4 6199827
4 6199925
4 6199988
4 6200100
4 6200107
4 6200156
4 6200212
4 6200248
4 6200294
4 6200295
4 6200688
4 6200717
4 6200736
4 6200744
4 6200821
4 6200836
4 6200870
4 6200871
4 6201068
4 6201128
4 6201208
4 6201352
4 6201525
4 6201561
4 6201706
4 6201712
4 6201731
4 6201750
4 6201889
4 6201915
4 6201919
4 6201973
4 6202125
4 6202204
4 6202219
4 6202234
4 6202315
4 6202334
4 6202514
4 6202779
4 6202843
4 6202864
4 6202890
4 6203342
4 6203425
4 6203508
4 6203640
4 6203647
4 6203966
4 6204009
4 6204013
4 6204170
4 6204325
4 6204586
4 6205061
4 6205104
4 6205326
4 6205347
4 6205380
4 6205394
4 6205435
4 6205640
4 6205969
4 6206253
4 6206711
4 6206918
4 6207234
4 6207283
4 6207303
4 6207395
4 6207399
4 6207440
4 6207864
4 6207927
4 6207964
4 6209031
4 6209158
4 6209344
4 6209847
4 6210548
4 6210567
4 6210818
4 6211137
4 6211767
4 6211814
4 6212366
4 6212409
4 6212557
4 6213045
4 6215241
4 6215684
4 6215993
4 6216486
4 6216714
4 6216878
4 6217199
4 6217225
4 6218663
4 6219001
4 6219264
4 6219520
4 6219596
4 6220493
4 6221469
4 6221729
4 6222469
4 6222602
4 6222682
4 6222855
4 6222892
4 6222900
4 6223346
4 6223489
4 6223683
4 6223994
4 6224342
4 6224380
4 6224725
4 6224766
4 6224814
4 6224827
4 6224948
4 6225166
4 6225191
4 6225205
4 6225295
4 6225367
4 6226223
4 6226480
4 6227131
4 6227341
4 6227344
4 6227393
4 6227896
4 6227928
4 6228245
4 6228261
4 6228295
4 6228390
4 6228787
4 6228817
4 6229205
4 6229319
4 6229325
4 6229354
4 6230767
4 6231658
4 6231779
4 6231810
4 6232012
4 6232013
4 6232071
4 6232104
4 6232405
4 6232440
4 6232672
4 6232758
4 6232929
4 6232960
4 6233075
4 6233302
4 6233387
4 6233511
4 6233600
4 6233748
4 6233817
4 6234070
4 6234266
4 6234326
4 6234417
4 6234516
4 6234581
4 6234652
4 6234782
4 6234821
4 6234973
4 6234976
4 6234978
4 6235000
4 6235057
4 6235195
4 6235234
4 6235539
4 6235685
4 6236077
4 6236252
4 6236324
4 6236531
4 6236689
4 6236765
4 6237339
4 6237368
4 6237422
4 6237551
4 6238034
4 6238729
4 6240087
4 6240791
4 6241105
4 6241350
4 6241547
4 6241780
4 6241802
4 6242170
4 6242329
4 6242364
4 6242824
4 6243098
4 6243382
4 6243613
4 6244200
4 6244474
4 6244574
4 6244673
4 6244675
4 6245126
4 6245142
4 6245439
4 6245910
4 6246239
4 6249172
4 6249572
4 6249589
4 6249942
4 6250015
4 6250764
4 6251037
4 6251137
4 6251749
4 6251865
4 6252043
4 6252449
4 6252523
4 6252631
4 6252776
4 6252801
4 6253082
4 6253363
4 6253439
4 6254693
4 6255042
4 6255514
4 6255682
4 6256247
4 6256281
4 6259555
4 6259647
4 6259923
4 6259934
4 6259967
4 6259998
4 6260039
4 6260530
4 6260879
4 6260883
4 6261796
4 6261893
4 6261954
4 6261955
4 6261956
4 6262133
4 6262584
4 6262880
4 6264685
4 6264857
4 6265007
4 6266151
4 6266907
4 6267338
4 6268973
4 6269021
4 6269043
4 6269853
4 6270145
4 6271499
4 6271990
4 6272802
4 6272814
4 6272854
4 6273517
4 6274798
4 6275213
4 6275283
4 6275293
4 6275350
4 6275353
4 6275365
4 6275498
4 6275505
4 6275631
4 6275632
4 6275684
4 6275708
4 6275765
4 6276008
4 6276642
4 6277068
4 6277266
4 6277472
4 6278264
4 6279333
4 6281158
4 6281891
4 6282013
4 6282219
4 6282509
4 6282703
4 6282829
4 6282938
4 6282950
4 6283016
4 6283046
4 6283133
4 6283245
4 6283294
4 6283308
4 6283400
4 6283498
4 6283499
4 6283517
4 6283543
4 6283689
4 6283696
4 6283734
4 6283949
4 6283997
4 6284035
4 6284107
4 6284209
4 6284294
4 6284868
4 6284902
4 6285015
4 6285026
4 6285090
4 6285183
4 6285244
4 6285316
4 6285577
4 6285641
4 6285656
4 6285948
4 6286022
4 6286023
4 6286059
4 6286274
4 6286333
4 6286575
4 6286720
4 6286986
4 6287039
4 6287059
4 6287288
4 6287474
4 6287581
4 6287680
4 6287702
4 6287724
4 6287948
4 6287964
4 6287993
4 6288241
4 6288328
4 6288336
4 6288342
4 6288367
4 6288432
4 6288610
4 6288640
4 6288744
4 6288755
4 6288769
4 6288770
4 6288811
4 6288821
4 6288921
4 6288933
4 6288937
4 6289194
4 6289237
4 6289279
4 6289406
4 6289542
4 6290173
4 6290362
4 6290424
4 6290462
4 6290534
4 6291329
4 6292374
4 6292849
4 6292907
4 6292930
4 6292931
4 6292934
4 6293025
4 6293479
4 6293480
4 6293877
4 6293884
4 6293929
4 6294073
4 6294229
4 6294249
4 6294300
4 6294331
4 6294376
4 6294425
4 6294442
4 6294496
4 6294683
4 6294698
4 6294942
4 6294955
4 6295001
4 6295088
4 6295103
4 6295160
4 6295271
4 6295382
4 6295538
4 6295586
4 6295977
4 6295990
4 6296223
4 6296246
4 6296263
4 6296296
4 6296609
4 6296654
4 6296853
4 6296944
4 6297005
4 6297071
4 6297230
4 6297233
4 6297381
4 6297501
4 6297549
4 6297576
4 6297827
4 6297859
4 6297915
4 6297990
4 6298325
4 6298760
4 6298781
4 6298814
4 6298915
4 6299085
4 6299092
4 6299235
4 6299361
4 6299416
4 6299438
4 6299528
4 6299727
4 6299887
4 6299945
4 6299996
4 6300307
4 6300370
4 6300417
4 6300423
4 6300460
4 6300478
4 6300512
4 6300516
4 6300584
4 6300587
4 6300588
4 6300805
4 6300949
4 6301252
4 6301276
4 6301415
4 6301535
4 6301650
4 6301730
4 6303631
4 6303633
4 6304074
4 6304076
4 6304104
4 6304323
4 6304650
4 6304738
4 6304903
4 6305048
4 6305054
4 6305070
4 6305111
4 6305153
4 6305510
4 6305645
4 6306803
4 6306849
4 6307112
4 6307551
4 6307860
4 6307862
4 6310380
4 6311649
4 6312732
4 6313483
4 6313498
4 6313732
4 6314351
4 6316262
4 6317143
4 6317929
4 6317959
4 6318330
4 6318676
4 6321457
4 6321690
4 6322402
4 6322444
4 6322799
4 6322994
4 6323964
4 6324164
4 6324376
4 6325269
4 6326489
4 6326925
4 6327312
4 6327346
4 6327394
4 6327399
4 6327441
4 6327486
4 6327503
4 6327524
4 6327530
4 6327532
4 6327560
4 6327582
4 6327608
4 6327692
4 6327712
4 6327713
4 6327873
4 6327922
4 6328704
4 6328712
4 6328928
4 6329067
4 6329197
4 6329324
4 6329480
4 6329482
4 6329667
4 6329686
4 6329754
4 6329833
4 6329865
4 6329898
4 6329916
4 6329954
4 6330140
4 6330184
4 6330228
4 6330411
4 6330523
4 6330543
4 6330597
4 6330829
4 6330910
4 6330937
4 6331041
4 6331184
4 6331308
4 6331322
4 6331370
4 6331388
4 6331492
4 6331532
4 6331569
4 6331582
4 6331600
4 6331711
4 6331732
4 6331735
4 6331749
4 6331757
4 6331824
4 6331847
4 6331923
4 6331997
4 6332053
4 6332167
4 6332172
4 6332321
4 6332342
4 6332448
4 6332505
4 6332507
4 6332561
4 6332737
4 6332778
4 6332812
4 6332837
4 6332845
4 6332876
4 6333023
4 6333124
4 6333695
4 6333766
4 6333794
4 6333798
4 6333993
4 6334038
4 6335947
4 6336016
4 6336026
4 6336039
4 6336091
4 6336159
4 6336245
4 6336284
4 6336326
4 6336388
4 6336434
4 6336653
4 6336689
4 6336760
4 6336874
4 6336887
4 6336939
4 6336947
4 6336958
4 6337522
4 6337571
4 6337576
4 6337610
4 6337758
4 6337781
4 6337796
4 6337813
4 6337864
4 6337888
4 6337900
4 6337910
4 6337926
4 6337937
4 6337947
4 6337963
4 6337978
4 6337982
4 6338082
4 6338085
4 6338105
4 6338254
4 6338302
4 6338345
4 6338388
4 6338396
4 6338397
4 6338425
4 6338482
4 6338576
4 6338593
4 6338730
4 6338886
4 6338894
4 6338895
4 6338909
4 6338932
4 6339034
4 6339076
4 6339156
4 6339165
4 6339172
4 6339290
4 6339767
4 6339792
4 6339801
4 6340056
4 6340207
4 6340208
4 6340265
4 6340346
4 6340423
4 6340447
4 6340463
4 6340491
4 6340517
4 6340647
4 6340756
4 6340817
4 6340818
4 6340875
4 6340987
4 6341012
4 6341021
4 6341033
4 6341056
4 6341138
4 6341142
4 6341178
4 6341221
4 6341424
4 6341463
4 6341507
4 6341572
4 6341581
4 6341592
4 6341593
4 6341608
4 6341625
4 6341702
4 6341752
4 6341762
4 6341798
4 6341862
4 6341924
4 6341991
4 6342248
4 6342268
4 6342357
4 6342359
4 6342408
4 6342470
4 6342806
4 6342890
4 6343022
4 6343439
4 6343937
4 6343977
4 6343996
4 6344012
4 6344123
4 6344140
4 6344158
4 6344159
4 6344166
4 6344218
4 6344223
4 6344309
4 6344312
4 6344335
4 6344364
4 6344402
4 6344431
4 6344452
4 6344473
4 6344572
4 6344656
4 6344679
4 6344693
4 6344725
4 6344766
4 6344793
4 6344989
4 6345111
4 6345112
4 6346626
4 6346660
4 6346797
4 6346862
4 6346928
4 6347230
4 6347361
4 6347977
4 6348145
4 6348404
4 6348410
4 6348543
4 6348750
4 6348791
4 6348794
4 6349010
4 6349158
4 6349241
4 6349294
4 6349418
4 6349421
4 6349472
4 6350135
4 6350151
4 6350311
4 6350333
4 6350462
4 6350470
4 6350490
4 6350607
4 6350626
4 6351497
4 6351507
4 6351622
4 6351630
4 6351817
4 6352379
4 6352419
4 6352685
4 6352847
4 6352922
4 6353069
4 6353119
4 6353152
4 6353190
4 6353211
4 6353294
4 6353317
4 6353332
4 6353546
4 6353562
4 6353945
4 6353985
4 6354124
4 6354148
4 6354226
4 6354259
4 6354271
4 6354350
4 6354615
4 6354837
4 6354918
4 6355418
4 6355555
4 6359059
4 6359334
4 6359382
4 6359494
4 6359524
4 6359707
4 6359719
4 6359751
4 6359839
4 6359924
4 6360036
4 6360248
4 6360279
4 6360589
4 6361252
4 6361255
4 6361279
4 6361319
4 6361399
4 6361422
4 6361582
4 6361593
4 6361614
4 6361615
4 6361665
4 6361725
4 6361736
4 6361739
4 6361785
4 6361793
4 6361858
4 6362058
4 6362120
4 6362121
4 6362177
4 6362229
4 6362430
4 6362439
4 6362440
4 6362504
4 6362646
4 6362664
4 6362702
4 6362732
4 6362761
4 6363344
4 6363626
4 6364386
4 6364475
4 6364508
4 6364524
4 6364527
4 6364544
4 6364575
4 6364622
4 6365043
4 6365208
4 6365490
4 6365500
4 6365501
4 6365578
4 6365622
4 6365724
4 6365738
4 6366187
4 6366257
4 6366275
4 6366406
4 6366417
4 6366464
4 6366509
4 6366575
4 6366675
4 6366765
4 6366954
4 6367285
4 6367351
4 6367424
4 6367557
4 6367570
4 6367664
4 6367703
4 6367738
4 6367836
4 6367896
4 6367921
4 6368009
4 6368260
4 6368454
4 6368460
4 6368463
4 6368542
4 6368712
4 6368926
4 6369128
4 6369262
4 6369264
4 6369272
4 6369352
4 6369618
4 6369651
4 6369693
4 6370112
4 6370113
4 6370158
4 6370183
4 6370333
4 6370336
4 6370345
4 6370395
4 6370478
4 6370504
4 6370576
4 6370650
4 6370850
4 6370990
4 6371156
4 6371336
4 6371406
4 6371516
4 6371598
4 6371606
4 6371663
4 6371691
4 6371783
4 6371964
4 6372103
4 6372176
4 6372329
4 6372551
4 6372846
4 6372853
4 6373051
4 6373174
4 6373393
4 6373542
4 6373864
4 6374016
4 6374058
4 6374075
4 6374315
4 6374494
4 6374531
4 6374868
4 6376251
4 6376660
4 6377247
4 6377355
4 6377359
4 6377361
4 6377602
4 6379484
4 6379815
4 6379840
4 6380049
4 6380109
4 6380167
4 6380219
4 6380382
4 6380407
4 6380441
4 6380493
4 6380494
4 6380506
4 6380754
4 6380817
4 6381053
4 6381225
4 6381273
4 6381487
4 6381586
4 6381619
4 6381730
4 6382195
4 6382230
4 6382267
4 6382359
4 6382573
4 6383170
4 6383250
4 6383722
4 6384124
4 6384208
4 6384967
4 6385090
4 6385113
4 6385181
4 6385221
4 6385284
4 6385406
4 6385435
4 6385556
4 6385567
4 6385571
4 6385836
4 6385875
4 6385876
4 6385878
4 6385927
4 6386082
4 6386099
4 6386352
4 6386524
4 6386577
4 6386623
4 6386651
4 6386654
4 6386702
4 6386719
4 6386864
4 6386919
4 6386945
4 6386953
4 6386962
4 6387158
4 6387272
4 6387301
4 6387515
4 6387599
4 6387736
4 6387821
4 6387851
4 6387885
4 6388043
4 6388059
4 6388321
4 6389369
4 6390255
4 6390346
4 6390438
4 6390644
4 6391681
4 6392604
4 6392662
4 6393164
4 6394044
4 6394145
4 6394565
4 6394568
4 6394647
4 6394682
4 6397186
4 6397224
4 6397284
4 6397774
4 6397798
4 6397857
4 6397917
4 6398093
4 6398123
4 6398124
4 6398267
4 6398404
4 6398487
4 6398493
4 6403541
4 6403577
4 6403585
4 6403644
4 6403820
4 6403840
4 6404139
4 6406046
4 6406199
4 6406237
4 6406241
4 6406296
4 6406470
4 6406584
4 6406670
4 6406776
4 6406794
4 6406935
4 6407250
4 6407284
4 6407605
4 6407724
4 6407890
4 6408048
4 6408144
4 6408194
4 6408384
4 6408444
4 6408641
4 6408651
4 6408682
4 6409434
4 6409520
4 6409582
4 6409617
4 6409834
4 6409875
4 6410161
4 6410483
4 6410581
4 6410616
4 6410651
4 6410728
4 6411073
4 6411734
4 6411773
4 6411955
4 6412244
4 6412315
4 6412352
4 6412726
4 6412879
4 6412905
4 6412994
4 6413037
4 6413114
4 6413365
4 6413416
4 6413481
4 6413519
4 6413549
4 6413565
4 6413638
4 6413712
4 6413744
4 6413816
4 6415147
4 6415230
4 6415261
4 6415266
4 6415274
4 6415300
4 6415350
4 6415352
4 6415367
4 6415453
4 6415795
4 6415850
4 6415941
4 6415995
4 6416020
4 6416097
4 6416098
4 6416106
4 6416115
4 6416146
4 6416256
4 6416268
4 6416372
4 6416377
4 6416423
4 6416450
4 6416561
4 6416874
4 6416883
4 6416930
4 6416967
4 6416993
4 6417037
4 6417086
4 6417165
4 6417210
4 6417227
4 6417281
4 6417383
4 6417504
4 6417653
4 6417687
4 6417725
4 6417732
4 6417783
4 6417932
4 6417939
4 6418053
4 6418093
4 6418183
4 6418185
4 6418187
4 6418218
4 6418424
4 6418609
4 6418610
4 6418773
4 6418852
4 6418861
4 6418873
4 6419013
4 6419040
4 6419120
4 6419217
4 6419234
4 6419267
4 6419269
4 6419759
4 6419793
4 6419806
4 6420239
4 6420242
4 6420243
4 6420269
4 6420271
4 6420282
4 6420283
4 6420352
4 6420424
4 6420511
4 6423106
4 6423167
4 6423248
4 6423299
4 6423360
4 6423401
4 6423417
4 6423423
4 6423439
4 6423446
4 6423450
4 6423492
4 6423519
4 6423576
4 6423727
4 6423738
4 6423889
4 6423987
4 6424064
4 6424171
4 6424206
4 6425866
4 6426108
4 6426232
4 6426314
4 6426334
4 6426338
4 6426534
4 6426619
4 6426647
4 6426666
4 6426762
4 6426967
4 6427281
4 6427479
4 6427529
4 6427574
4 6427579
4 6427589
4 6427864
4 6427902
4 6428063
4 6428272
4 6428283
4 6428348
4 6428414
4 6428451
4 6428582
4 6428625
4 6428709
4 6428823
4 6428871
4 6428904
4 6428914
4 6429124
4 6429263
4 6429294
4 6429498
4 6429610
4 6429841
4 6429892
4 6430551
4 6430609
4 6430744
4 6430791
4 6430832
4 6430880
4 6430931
4 6431032
4 6431132
4 6431403
4 6431489
4 6431491
4 6431510
4 6431544
4 6431706
4 6431749
4 6431781
4 6431793
4 6431905
4 6431952
4 6432033
4 6432163
4 6432164
4 6432537
4 6432570
4 6432692
4 6433130
4 6433208
4 6433264
4 6433316
4 6433380
4 6433558
4 6433596
4 6433675
4 6433758
4 6433873
4 6433880
4 6433881
4 6437200
4 6437214
4 6437237
4 6437338
4 6437342
4 6437384
4 6437569
4 6437642
4 6438777
4 6438892
4 6438941
4 6439546
4 6439558
4 6439726
4 6439739
4 6439803
4 6439866
4 6439998
4 6440032
4 6440110
4 6440259
4 6440421
4 6441071
4 6441426
4 6442457
4 6442778
4 6442879
4 6442944
4 6443168
4 6443172
4 6443178
4 6443275
4 6443309
4 6443333
4 6443388
4 6443518
4 6443574
4 6443895
4 6443974
4 6444074
4 6444145
4 6444190
4 6444279
4 6444498
4 6444528
4 6444606
4 6444634
4 6444668
4 6444669
4 6444705
4 6448776
4 6448792
4 6448836
4 6448849
4 6449011
4 6449926
4 6449995
4 6450016
4 6450070
4 6450079
4 6450142
4 6450173
4 6450278
4 6450306
4 6450345
4 6450378
4 6450459
4 6450482
4 6450604
4 6450606
4 6450680
4 6450893
4 6450908
4 6450927
4 6450936
4 6450950
4 6451131
4 6451140
4 6451217
4 6451222
4 6451446
4 6451678
4 6451747
4 6451754
4 6451891
4 6451951
4 6452053
4 6452256
4 6452307
4 6452468
4 6452756
4 6452792
4 6452869
4 6452880
4 6452939
4 6453004
4 6453190
4 6453192
4 6454329
4 6454372
4 6454590
4 6454724
4 6455487
4 6457810
4 6458401
4 6458708
4 6458860
4 6458967
4 6459603
4 6459628
4 6459638
4 6460052
4 6461977
4 6462045
4 6462637
4 6463031
4 6463468
4 6463639
4 6465508
4 6466109
4 6466629
4 6466669
4 6466702
4 6466940
4 6467156
4 6467227
4 6467576
4 6467577
4 6468164
4 6468281
4 6469075
4 6469326
4 6469448
4 6469586
4 6472425
4 6472859
4 6472947
4 6473067
4 6473291
4 6473398
4 6473466
4 6473856
4 6474067
4 6474087
4 6474109
4 6474139
4 6474145
4 6474177
4 6474178
4 6474535
4 6474650
4 6474664
4 6474692
4 6474697
4 6474712
4 6474728
4 6474751
4 6474763
4 6474773
4 6474776
4 6474802
4 6474837
4 6474845
4 6474865
4 6474872
4 6474993
4 6475041
4 6475209
4 6475281
4 6475559
4 6476180
4 6476196
4 6476297
4 6476385
4 6476418
4 6476644
4 6476728
4 6476739
4 6476767
4 6476782
4 6477236
4 6477468
4 6477469
4 6477612
4 6477663
4 6477754
4 6477938
4 6478037
4 6478153
4 6478368
4 6478402
4 6478415
4 6478422
4 6478439
4 6478526
4 6478537
4 6478576
4 6478776
4 6478817
4 6478948
4 6479191
4 6479256
4 6479425
4 6479426
4 6479889
4 6479922
4 6480047
4 6480167
4 6480168
4 6480181
4 6480331
4 6480387
4 6480460
4 6480495
4 6480527
4 6480529
4 6480541
4 6480624
4 6480640
4 6480876
4 6481180
4 6481195
4 6481258
4 6481608
4 6481662
4 6481785
4 6482042
4 6482416
4 6482448
4 6482695
4 6482751
4 6482804
4 6482833
4 6482896
4 6482931
4 6483636
4 6483657
4 6483658
4 6483809
4 6483829
4 6484221
4 6484605
4 6484606
4 6485277
4 6485562
4 6485797
4 6485929
4 6488494
4 6488565
4 6488644
4 6489144
4 6489380
4 6489693
4 6489738
4 6490197
4 6490231
4 6490417
4 6498894
4 6499342
4 6500557
4 6500778
4 6500938
4 6501131
4 6501269
4 6501512
4 6502043
4 6502109
4 6502582
4 6502872
4 6503601
4 6504220
4 6504365
4 6504520
4 6504742
4 6504875
4 6504968
4 6505004
4 6505423
4 6505552
4 6505975
4 6511826
4 6511855
4 6512797
4 6513003
4 6513284
4 6513479
4 6514428
4 6514935
4 6515927
4 6516195
4 6516343
4 6516641
4 6517061
4 6517083
4 6518800
4 6518858
4 6519140
4 6519153
4 6521952
4 6522279
4 6523197
4 6524325
4 6524508
4 6524515
4 6525115
4 6525268
4 6525531
4 6525924
4 6526098
4 6528814
4 6529404
4 6529778
4 6530037
4 6530670
4 6532137
4 6532869
4 6533155
4 6534219
4 6536934
4 6538387
4 6538571
4 6539192
4 6539502
4 6540277
4 6540676
4 6541337
4 6541559
4 6541886
4 6541934
4 6542185
4 6542357
4 6542603
4 6542855
4 6544231
4 6544284
4 6547254
4 6547497
4 6548362
4 6548397
4 6548451
4 6548585
4 6548680
4 6548744
4 6548747
4 6548847
4 6548850
4 6548872
4 6548990
4 6549035
4 6549054
4 6549073
4 6549078
4 6549119
4 6549280
4 6549315
4 6549320
4 6549395
4 6549476
4 6549545
4 6549705
4 6549890
4 6550410
4 6550526
4 6550560
4 6550576
4 6550678
4 6550810
4 6551050
4 6551055
4 6551070
4 6551116
4 6551147
4 6551155
4 6551184
4 6551202
4 6551313
4 6551319
4 6551513
4 6551696
4 6551722
4 6551764
4 6551826
4 6551932
4 6551995
4 6551999
4 6552016
4 6552066
4 6552511
4 6552543
4 6552559
4 6552898
4 6552956
4 6553004
4 6553342
4 6553484
4 6553534
4 6553552
4 6553593
4 6553620
4 6553848
4 6554049
4 6554066
4 6554067
4 6554211
4 6554280
4 6554304
4 6554323
4 6554346
4 6554515
4 6554530
4 6554658
4 6554971
4 6555005
4 6555054
4 6555132
4 6555143
4 6559153
4 6559204
4 6559205
4 6559236
4 6559298
4 6559326
4 6559394
4 6559399
4 6559472
4 6559502
4 6559568
4 6559715
4 6559762
4 6559846
4 6559862
4 6559889
4 6559942
4 6559956
4 6559977
4 6560002
4 6560229
4 6560273
4 6560286
4 6560292
4 6560388
4 6560552
4 6560828
4 6560913
4 6561070
4 6561203
4 6561285
4 6561607
4 6561847
4 6562083
4 6562121
4 6562122
4 6562136
4 6562219
4 6562337
4 6562359
4 6562376
4 6562419
4 6562483
4 6562749
4 6562776
4 6562781
4 6562783
4 6562795
4 6563146
4 6563237
4 6563374
4 6563389
4 6563531
4 6563712
4 6563789
4 6563851
4 6564011
4 6564812
4 6564814
4 6565183
4 6565204
4 6565585
4 6565806
4 6565895
4 6566026
4 6566084
4 6566134
4 6566227
4 6566267
4 6566277
4 6566316
4 6566469
4 6566599
4 6567000
4 6567002
4 6567012
4 6567045
4 6570600
4 6570619
4 6570673
4 6570699
4 6570700
4 6570721
4 6570917
4 6570987
4 6571107
4 6571234
4 6571277
4 6571281
4 6571305
4 6571335
4 6571336
4 6571440
4 6571457
4 6571497
4 6571605
4 6571624
4 6571755
4 6571765
4 6571769
4 6571843
4 6571844
4 6571847
4 6571923
4 6571928
4 6571981
4 6572083
4 6572111
4 6572154
4 6572301
4 6572366
4 6572402
4 6572476
4 6572485
4 6572514
4 6572533
4 6572693
4 6572790
4 6573699
4 6573781
4 6574169
4 6574359
4 6574367
4 6574451
4 6574673
4 6574976
4 6574984
4 6575343
4 6575388
4 6575454
4 6575482
4 6576002
4 6576006
4 6576407
4 6576413
4 6576498
4 6576633
4 6576638
4 6577015
4 6577712
4 6577797
4 6577943
4 6577968
4 6578303
4 6578360
4 6580160
4 6580172
4 6580203
4 6580287
4 6580437
4 6580528
4 6580683
4 6580788
4 6580816
4 6580822
4 6580908
4 6580924
4 6581376
4 6581411
4 6581472
4 6581605
4 6581908
4 6582065
4 6582176
4 6583097
4 6583246
4 6583275
4 6583808
4 6584126
4 6584235
4 6584287
4 6584352
4 6584502
4 6585081
4 6585709
4 6586071
4 6586115
4 6586116
4 6586128
4 6586224
4 6586305
4 6586350
4 6586358
4 6586473
4 6586567
4 6586576
4 6586630
4 6586756
4 6586864
4 6586926
4 6586964
4 6587043
4 6588397
4 6588442
4 6588815
4 6589214
4 6589307
4 6589308
4 6589796
4 6589920
4 6591077
4 6591092
4 6591155
4 6591184
4 6591225
4 6591230
4 6591237
4 6591308
4 6591326
4 6591351
4 6591368
4 6591407
4 6591410
4 6591418
4 6591449
4 6591456
4 6591463
4 6591501
4 6591522
4 6591545
4 6591574
4 6591581
4 6591630
4 6591644
4 6591661
4 6591718
4 6592155
4 6592223
4 6592448
4 6592625
4 6592782
4 6592913
4 6593001
4 6593020
4 6593063
4 6593108
4 6593133
4 6593468
4 6593470
4 6593483
4 6593577
4 6593582
4 6595274
4 6595298
4 6595427
4 6595430
4 6595466
4 6595724
4 6595771
4 6595865
4 6595870
4 6595888
4 6595892
4 6595961
4 6595964
4 6595978
4 6596357
4 6596402
4 6596584
4 6596669
4 6596691
4 6596832
4 6597046
4 6597275
4 6597685
4 6597729
4 6597774
4 6597876
4 6597906
4 6597911
4 6597925
4 6597933
4 6597949
4 6598018
4 6598039
4 6598044
4 6598483
4 6598564
4 6598607
4 6598638
4 6598757
4 6599090
4 6599161
4 6599240
4 6599261
4 6599440
4 6599869
4 6599975
4 6600643
4 6600657
4 6600990
4 6600998
4 6601015
4 6601332
4 6601355
4 6601639
4 6601897
4 6602183
4 6602946
4 6603018
4 6603062
4 6603144
4 6603160
4 6603261
4 6603425
4 6603474
4 6604036
4 6604069
4 6604090
4 6604099
4 6604231
4 6604277
4 6604348
4 6604399
4 6604489
4 6604797
4 6604886
4 6604963
4 6604972
4 6605133
4 6605160
4 6605653
4 6607486
4 6607603
4 6607647
4 6607667
4 6607716
4 6607740
4 6607929
4 6608871
4 6609127
4 6610012
4 6611113
4 6611985
4 6613040
4 6613066
4 6613764
4 6613889
4 6615677
4 6615767
4 6615875
4 6617854
4 6618050
4 6618668
4 6619209
4 6619985
4 6620279
4 6621028
4 6621056
4 6621636
4 6621653
4 6621830
4 6622140
4 6623208
4 6623481
4 6623724
4 6624105
4 6624252
4 6625767
4 6626151
4 6626184
4 6626420
4 6627483
4 6628018
4 6628312
4 6628981
4 6628982
4 6629312
4 6629414
4 6629889
4 6630701
4 6630889
4 6630929
4 6630959
4 6631216
4 6631252
4 6631516
4 6631631
4 6631658
4 6631739
4 6631916
4 6631969
4 6631997
4 6632108
4 6632392
4 6632393
4 6632535
4 6632589
4 6632608
4 6632621
4 6632945
4 6632946
4 6633237
4 6633330
4 6633596
4 6633630
4 6633662
4 6634076
4 6634492
4 6635028
4 6635261
4 6635359
4 6637804
4 6638020
4 6638498
4 6639296
4 6640639
4 6641547
4 6641872
4 6642069
4 6643086
4 6643210
4 6643301
4 6643641
4 6643661
4 6643668
4 6643770
4 6643863
4 6643908
4 6643963
4 6644008
4 6644241
4 6644394
4 6644406
4 6644423
4 6644509
4 6644597
4 6644645
4 6644725
4 6644753
4 6644761
4 6644785
4 6644867
4 6645027
4 6645219
4 6645275
4 6645306
4 6645320
4 6645391
4 6645413
4 6645434
4 6645474
4 6645854
4 6645858
4 6645896
4 6646092
4 6646101
4 6646157
4 6646216
4 6646229
4 6646312
4 6646334
4 6646343
4 6646344
4 6646371
4 6646568
4 6646644
4 6646864
4 6646898
4 6646968
4 6646971
4 6647238
4 6647239
4 6647473
4 6648041
4 6648042
4 6648128
4 6648161
4 6648186
4 6648193
4 6649521
4 6649621
4 6649797
4 6649846
4 6649848
4 6649868
4 6650022
4 6650043
4 6650056
4 6650061
4 6651355
4 6651459
4 6651460
4 6651469
4 6651473
4 6651504
4 6651541
4 6651791
4 6651873
4 6651895
4 6651990
4 6652067
4 6652068
4 6652091
4 6652101
4 6652193
4 6652214
4 6652258
4 6652265
4 6652520
4 6652602
4 6652630
4 6652643
4 6652717
4 6652933
4 6652973
4 6652996
4 6653050
4 6653146
4 6653161
4 6653703
4 6653707
4 6653717
4 6653746
4 6653747
4 6653820
4 6654091
4 6654120
4 6654122
4 6654206
4 6654436
4 6654442
4 6654474
4 6654593
4 6654682
4 6654889
4 6654910
4 6654918
4 6654935
4 6655118
4 6655148
4 6655292
4 6655369
4 6655385
4 6655430
4 6655518
4 6655632
4 6655660
4 6655814
4 6655842
4 6656031
4 6656065
4 6656178
4 6656553
4 6656554
4 6656909
4 6657443
4 6657609
4 6657703
4 6657780
4 6657858
4 6657862
4 6657985
4 6658054
4 6658072
4 6658216
4 6658249
4 6658260
4 6658288
4 6658369
4 6658392
4 6658402
4 6658522
4 6658562
4 6658567
4 6658651
4 6658770
4 6658880
4 6659044
4 6659189
4 6659243
4 6659516
4 6659775
4 6659869
4 6659967
4 6660153
4 6660206
4 6660305
4 6660316
4 6660326
4 6660349
4 6660408
4 6660658
4 6660737
4 6660872
4 6661887
4 6661958
4 6662136
4 6662661
4 6662829
4 6663537
4 6663561
4 6663620
4 6663715
4 6663776
4 6663783
4 6663848
4 6664097
4 6664259
4 6664262
4 6664337
4 6664362
4 6664455
4 6664485
4 6664486
4 6664536
4 6665143
4 6665303
4 6668873
4 6668895
4 6669617
4 6669649
4 6669689
4 6669701
4 6669710
4 6669750
4 6669751
4 6669955
4 6669990
4 6670017
4 6670091
4 6670166
4 6671960
4 6672154
4 6672230
4 6672464
4 6672698
4 6672808
4 6672996
4 6673006
4 6673007
4 6673263
4 6673264
4 6673379
4 6673415
4 6673419
4 6673490
4 6674091
4 6674113
4 6674176
4 6674307
4 6674312
4 6674381
4 6674389
4 6674404
4 6674411
4 6674419
4 6674446
4 6674664
4 6674684
4 6674730
4 6674836
4 6674855
4 6674860
4 6674862
4 6674919
4 6674997
4 6675002
4 6675011
4 6675144
4 6675158
4 6675184
4 6675190
4 6675246
4 6675361
4 6675369
4 6675623
4 6675761
4 6675814
4 6675820
4 6675902
4 6675943
4 6676130
4 6676163
4 6676177
4 6676263
4 6676270
4 6676400
4 6676464
4 6677129
4 6678082
4 6678154
4 6678294
4 6678303
4 6678337
4 6678346
4 6678347
4 6678359
4 6678416
4 6678460
4 6678461
4 6678486
4 6678498
4 6678900
4 6678947
4 6679712
4 6681103
4 6681198
4 6681390
4 6681532
4 6681794
4 6682308
4 6682372
4 6682735
4 6682764
4 6683126
4 6683414
4 6683855
4 6684610
4 6685053
4 6688866
4 6688874
4 6689206
4 6689332
4 6689340
4 6689462
4 6690003
4 6690916
4 6691324
4 6691328
4 6691331
4 6691400
4 6691439
4 6691565
4 6691598
4 6691622
4 6691640
4 6691662
4 6692044
4 6692144
4 6692200
4 6692211
4 6692268
4 6692398
4 6692579
4 6692630
4 6692635
4 6692650
4 6692820
4 6693018
4 6693137
4 6693238
4 6693320
4 6693530
4 6693570
4 6693585
4 6693644
4 6693722
4 6693723
4 6694068
4 6694243
4 6694303
4 6694452
4 6694516
4 6694553
4 6694913
4 6694916
4 6695083
4 6695188
4 6695249
4 6695261
4 6695730
4 6695806
4 6695818
4 6696249
4 6696349
4 6696462
4 6696775
4 6696840
4 6696938
4 6696946
4 6696958
4 6704288
4 6705650
4 6706224
4 6707598
4 6707788
4 6707906
4 6708082
4 6708170
4 6708296
4 6708766
4 6708998
4 6709292
4 6709596
4 6709767
4 6709803
4 6710088
4 6710302
4 6710414
4 6710543
4 6710681
4 6710726
4 6711006
4 6711340
4 6711482
4 6711492
4 6711533
4 6711534
4 6711759
4 6711766
4 6711800
4 6711921
4 6711929
4 6711969
4 6712021
4 6712038
4 6712047
4 6712110
4 6712247
4 6712255
4 6712351
4 6712471
4 6712647
4 6712742
4 6713030
4 6713226
4 6713778
4 6715792
4 6717032
4 6717245
4 6717672
4 6717786
4 6718947
4 6719013
4 6719129
4 6719151
4 6722143
4 6722205
4 6722641
4 6722917
4 6723660
4 6725237
4 6725417
4 6727179
4 6727499
4 6727971
4 6728099
4 6728243
4 6728422
4 6728505
4 6728749
4 6729041
4 6729372
4 6729525
4 6729634
4 6729659
4 6729757
4 6730343
4 6730490
4 6730717
4 6730989
4 6731252
4 6731265
4 6731286
4 6733083
4 6733735
4 6733783
4 6733857
4 6733877
4 6733983
4 6734089
4 6734104
4 6734762
4 6734763
4 6735439
4 6736006
4 6736054
4 6736371
4 6736856
4 6738148
4 6738292
4 6739371
4 6741042
4 6741855
4 6743345
4 6743756
4 6744152
4 6744252
4 6744402
4 6744423
4 6745461
4 6745474
4 6746142
4 6746242
4 6746277
4 6746343
4 6747105
4 6747328
4 6747569
4 6747812
4 6748128
4 6748243
4 6748833
4 6748907
4 6748980
4 6749304
4 6749467
4 6749626
4 6749732
4 6750044
4 6750054
4 6750670
4 6751097
4 6751195
4 6751641
4 6752011
4 6753340
4 6753508
4 6753516
4 6754547
4 6754991
4 6756455
4 6758180
4 6758388
4 6758493
4 6758630
4 6758835
4 6759351
4 6761917
4 6762517
4 6763153
4 6766541
4 6766553
4 6766945
4 6767309
4 6767396
4 6768554
4 6769131
4 6770138
4 6770139
4 6771534
4 6771624
4 6771628
4 6771717
4 6771932
4 6771978
4 6772886
4 6774707
4 6774923
4 6774962
4 6776169
4 6777403
4 6777476
4 6777863
4 6778155
4 6778338
4 6785511
4 6786541
4 6786730
4 6787177
4 6787240
4 6787640
4 6787683
4 6790849
4 6791763
4 6791860
4 6792906
4 6793021
4 6793364
4 6794119
4 6794784
4 6794886
4 6794992
4 6795032
4 6795547
4 6795608
4 6795654
4 6796572
4 6797107
4 6797258
4 6797828
4 6798318
4 6798525
4 6798670
4 6798967
4 6799546
4 6799861
4 6799975
4 6800176
4 6800623
4 6801231
4 6801764
4 6801998
4 6808678
4 6808754
4 6809383
4 6809689
4 6809768
4 6810011
4 6810030
4 6810155
4 6810175
4 6810392
4 6810449
4 6810621
4 6810991
4 6811880
4 6813134
4 6813248
4 6813389
4 6814061
4 6814255
4 6815495
4 6816049
4 6816071
4 6816438
4 6816536
4 6816559
4 6817318
4 6817812
4 6818028
4 6818212
4 6818300
4 6819333
4 6819638
4 6820360
4 6822549
4 6823107
4 6823294
4 6823307
4 6823546
4 6823662
4 6826430
4 6826780
4 6826869
4 6827086
4 6827170
4 6827279
4 6827313
4 6827582
4 6827961
4 6828232
4 6828287
4 6828479
4 6829027
4 6829082
4 6829097
4 6829330
4 6829605
4 6829720
4 6829941
4 6830027
4 6831879
4 6832034
4 6832243
4 6832295
4 6833176
4 6833695
4 6833928
4 6834057
4 6834146
4 6834236
4 6834304
4 6834427
4 6834502
4 6834938
4 6835036
4 6835056
4 6835095
4 6835208
4 6835282
4 6835442
4 6835452
4 6835473
4 6835662
4 6835780
4 6835843
4 6836467
4 6836686
4 6836702
4 6836765
4 6836851
4 6836914
4 6837368
4 6837419
4 6838224
4 6838239
4 6838635
4 6838764
4 6839224
4 6918298
4 6918847
4 6919031
4 6919252
4 6919287
4 6919307
4 6919315
4 6919339
4 6919350
4 6919410
4 6920078
4 6920130
4 6920300
4 6920355
4 6920367
4 6920433
4 6920531
4 6920568
4 6920948
4 6920949
4 6920956
4 6920985
4 6921000
4 6921011
4 6921072
4 6921105
4 6921124
4 6921193
4 6921201
4 6921244
4 6921593
4 6921601
4 6921674
4 6921684
4 6921699
4 6921759
4 6921795
4 6921921
4 6921962
4 6922315
4 6923250
4 6923263
4 6923289
4 6923292
4 6923293
4 6923321
4 6923360
4 6923367
4 6923402
4 6923417
4 6923433
4 6923462
4 6923474
4 6923476
4 6923714
4 6923717
4 6923720
4 6923723
4 6923730
4 6923777
4 6923900
4 6923946
4 6923990
4 6924013
4 6924037
4 6924053
4 6924068
4 6924097
4 6924245
4 6924304
4 6924387
4 6924388
4 6924397
4 6924505
4 6924637
4 6924699
4 6924752
4 6924924
4 6925212
4 6925307
4 6925444
4 6925460
4 6925503
4 6925507
4 6925822
4 6925880
4 6925897
4 6925976
4 6926011
4 6926186
4 6926600
4 6926677
4 6927167
4 6927305
4 6927306
4 6927428
4 6927473
4 6927631
4 6927637
4 6927826
4 6927954
4 6928152
4 6928272
4 6928407
4 6928448
4 6928467
4 6928514
4 6928588
4 6928678
4 6928827
4 6929108
4 6929198
4 6929229
4 6929367
4 6929372
4 6929468
4 6930057
4 6930600
4 6930756
4 6931257
4 6931519
4 6931684
4 6931826
4 6931916
4 6931968
4 6932028
4 6932040
4 6934595
4 6934651
4 6935233
4 6935637
4 6935747
4 6935763
4 6936030
4 6936039
4 6937656
4 6937987
4 6938161
4 6938274
4 6938277
4 6938278
4 6938362
4 6938415
4 6938587
4 6938914
4 6939417
4 6939570
4 6940229
4 6940239
4 6940332
4 6940544
4 6940597
4 6940649
4 6941241
4 6941257
4 6941301
4 6941433
4 6941850
4 6941934
4 6941935
4 6942249
4 6942399
4 6942414
4 6942965
4 6943152
4 6943815
4 6944467
4 6944512
4 6944774
4 6944871
4 6945082
4 6945355
4 6945434
4 6945513
4 6945518
4 6945641
4 6946099
4 6946295
4 6946302
4 6946555
4 6946668
4 6946722
4 6946786
4 6946805
4 6947223
4 6947231
4 6947484
4 6947734
4 6947786
4 6947802
4 6947872
4 6947980
4 6948014
4 6948069
4 6948098
4 6948127
4 6948203
4 6948213
4 6948240
4 6948325
4 6948487
4 6948593
4 6949330
4 6949353
4 6949504
4 6949913
4 6949950
4 6950076
4 6950157
4 6950322
4 6950332
4 6950491
4 6950524
4 6950701
4 6951510
4 6951658
4 6951685
4 6951873
4 6952048
4 6952563
4 6952725
4 6952791
4 6953340
4 6953597
4 6953683
4 6954312
4 6954426
4 6954432
4 6954476
4 6954736
4 6954755
4 6954795
4 6954829
4 6954940
4 6955034
4 6955099
4 6955117
4 6955160
4 6955321
4 6955394
4 6955455
4 6955516
4 6956089
4 6956220
4 6956509
4 6956524
4 6956532
4 6956925
4 6957341
4 6957373
4 6957499
4 6957556
4 6957592
4 6957607
4 6957630
4 6957945
4 6958515
4 6958546
4 6958587
4 6958743
4 6958843
4 6958877
4 6959208
4 6959909
4 6960093
4 6960762
4 6960910
4 6960971
4 6961083
4 6961096
4 6961368
4 6962251
4 6962343
4 6962369
4 6962476
4 6962581
4 6962611
4 6962766
4 6962779
4 6962992
4 6963015
4 6963084
4 6963130
4 6963161
4 6963176
4 6963195
4 6963333
4 6963351
4 6963830
4 6964130
4 6964300
4 6964379
4 6964406
4 6964438
4 6964446
4 6964572
4 6964724
4 6965206
4 6965309
4 6965444
4 6965458
4 6965467
4 6965862
4 6965924
4 6967858
4 6968168
4 6968177
4 6968225
4 6968293
4 6968510
4 6968584
4 6968913
4 6968969
4 6969043
4 6969461
4 6969778
4 6970101
4 6970361
4 6970468
4 6971467
4 6973654
4 6973712
4 6973826
4 6973864
4 6974029
4 6974067
4 6974092
4 6974105
4 6974116
4 6974126
4 6974201
4 6974253
4 6974385
4 6974417
4 6974612
4 6974704
4 6974771
4 6974814
4 6974940
4 6974941
4 6974944
4 6974992
4 6975023
4 6975030
4 6975039
4 6975072
4 6975113
4 6975193
4 6975222
4 6975240
4 6975294
4 6975378
4 6975415
4 6975430
4 6975465
4 6975494
4 6975506
4 6975630
4 6975638
4 6975820
4 6975849
4 6975936
4 6975975
4 6976308
4 6976316
4 6976426
4 6976450
4 6976485
4 6976883
4 6976950
4 6977011
4 6977379
4 6977434
4 6977491
4 6978491
4 6978496
4 6978681
4 6978683
4 6978684
4 6978801
4 6978893
4 6978925
4 6978968
4 6979078
4 6979155
4 6979225
4 6979735
4 6979757
4 6979791
4 6979830
4 6979849
4 6979953
4 6980005
4 6980058
4 6980209
4 6980567
4 6980592
4 6980802
4 6980836
4 6980984
4 6981076
4 6981610
4 6981651
4 6981659
4 6981682
4 6981684
4 6981685
4 6983196
4 6983350
4 6983470
4 6983733
4 6983846
4 6984352
4 6984512
4 6984758
4 6985248
4 6985667
4 6985856
4 6985979
4 6985980
4 6986584
4 6986971
4 6989739
4 6989943
4 6991393
4 6991654
4 6991971
4 6992029
4 6993483
4 7000922
4 7000977
4 7002010
4 7002186
4 7002243
4 7002290
4 7002293
4 7002532
4 7002558
4 7002634
4 7002770
4 7002775
4 7002904
4 7003101
4 7003172
4 7003264
4 7003571
4 7003576
4 7003591
4 7003600
4 7003614
4 7003632
4 7003656
4 7003666
4 7003676
4 7003857
4 7003886
4 7003887
4 7003889
4 7003917
4 7004034
4 7004043
4 7004070
4 7004079
4 7004137
4 7004160
4 7004182
4 7004199
4 7004204
4 7004246
4 7004343
4 7004350
4 7004405
4 7004673
4 7004807
4 7004883
4 7004948
4 7005429
4 7006324
4 7006390
4 7006394
4 7006755
4 7006826
4 7006830
4 7006877
4 7007054
4 7007136
4 7007150
4 7007164
4 7007184
4 7007339
4 7007377
4 7007378
4 7007601
4 7007700
4 7007854
4 7007872
4 7008056
4 7008118
4 7008126
4 7008202
4 7008299
4 7008399
4 7008484
4 7008492
4 7008553
4 7008808
4 7009102
4 7009111
4 7009159
4 7009333
4 7009390
4 7009395
4 7009466
4 7009480
4 7009518
4 7009530
4 7009537
4 7009538
4 7009613
4 7009647
4 7009660
4 7009736
4 7009737
4 7009738
4 7009827
4 7009853
4 7009877
4 7009949
4 7010020
4 7010112
4 7010182
4 7010194
4 7010235
4 7010492
4 7010551
4 7010845
4 7013444
4 7013576
4 7013713
4 7014073
4 7014223
4 7014888
4 7014974
4 7015034
4 7015193
4 7015298
4 7015341
4 7015377
4 7015403
4 7015446
4 7015651
4 7016605
4 7016695
4 7017044
4 7017086
4 7017144
4 7017194
4 7017235
4 7017260
4 7017544
4 7017546
4 7017576
4 7017679
4 7017732
4 7017756
4 7017788
4 7017849
4 7018005
4 7018007
4 7018023
4 7018024
4 7018078
4 7018093
4 7018132
4 7018149
4 7018276
4 7018311
4 7018413
4 7018480
4 7018481
4 7018573
4 7018596
4 7018602
4 7018614
4 7018681
4 7018707
4 7018744
4 7018768
4 7018796
4 7018798
4 7018845
4 7018879
4 7019124
4 7019312
4 7019373
4 7019488
4 7019526
4 7019541
4 7019542
4 7019554
4 7019571
4 7019585
4 7019649
4 7019678
4 7019713
4 7019877
4 7019943
4 7019946
4 7020008
4 7020028
4 7020035
4 7020125
4 7020189
4 7020233
4 7020256
4 7020318
4 7020363
4 7020388
4 7020397
4 7020428
4 7020432
4 7020498
4 7020499
4 7020547
4 7020555
4 7020617
4 7020707
4 7020857
4 7020873
4 7020899
4 7020925
4 7020943
4 7020973
4 7020990
4 7021016
4 7021118
4 7021131
4 7021138
4 7021163
4 7021221
4 7021223
4 7021391
4 7021490
4 7021538
4 7021558
4 7021575
4 7021597
4 7021750
4 7021794
4 7021811
4 7022078
4 7022176
4 7022197
4 7022219
4 7022249
4 7022316
4 7022371
4 7022382
4 7022437
4 7022601
4 7022717
4 7022759
4 7022955
4 7023006
4 7023035
4 7023442
4 7023615
4 7023665
4 7023684
4 7023795
4 7023804
4 7023812
4 7023911
4 7023914
4 7023919
4 7024060
4 7024086
4 7024182
4 7024194
4 7024247
4 7024248
4 7024274
4 7024375
4 7024423
4 7024530
4 7024540
4 7024588
4 7024958
4 7025026
4 7025048
4 7025072
4 7025314
4 7025552
4 7025653
4 7025746
4 7025933
4 7025934
4 7026013
4 7026324
4 7026416
4 7026486
4 7026623
4 7026754
4 7027030
4 7027032
4 7027098
4 7027108
4 7027193
4 7027198
4 7027315
4 7027335
4 7027375
4 7027385
4 7027496
4 7027524
4 7027588
4 7027597
4 7027634
4 7027688
4 7027719
4 7027722
4 7027794
4 7028105
4 7028110
4 7028116
4 7028174
4 7028283
4 7028293
4 7028542
4 7028552
4 7028623
4 7028642
4 7028682
4 7029031
4 7029088
4 7029120
4 7029352
4 7029398
4 7029638
4 7029656
4 7029692
4 7029783
4 7030019
4 7030151
4 7030194
4 7030265
4 7030462
4 7030502
4 7030719
4 7030800
4 7030976
4 7030988
4 7031003
4 7031009
4 7031013
4 7031037
4 7031276
4 7031296
4 7031301
4 7031401
4 7031442
4 7031449
4 7031508
4 7031509
4 7031532
4 7031730
4 7031782
4 7031962
4 7031980
4 7032042
4 7032221
4 7032236
4 7032247
4 7032419
4 7032425
4 7032435
4 7032503
4 7032544
4 7032645
4 7032670
4 7032885
4 7032919
4 7033025
4 7033059
4 7033271
4 7033334
4 7033647
4 7033722
4 7033760
4 7033837
4 7033851
4 7034304
4 7034487
4 7034495
4 7034681
4 7034787
4 7034903
4 7035284
4 7035326
4 7035350
4 7035363
4 7035370
4 7035522
4 7035700
4 7035950
4 7036037
4 7036513
4 7036675
4 7036950
4 7036965
4 7037021
4 7037228
4 7037246
4 7037359
4 7037380
4 7037497
4 7037545
4 7037589
4 7037722
4 7037762
4 7037787
4 7037953
4 7037970
4 7038091
4 7038395
4 7038925
4 7038928
4 7038931
4 7039145
4 7039173
4 7039409
4 7039418
4 7039679
4 7039680
4 7039727
4 7039910
4 7039959
4 7040040
4 7040052
4 7040056
4 7040180
4 7040247
4 7040275
4 7040382
4 7040431
4 7040565
4 7040809
4 7041025
4 7041242
4 7041271
4 7041272
4 7041475
4 7041502
4 7041814
4 7041869
4 7041940
4 7042033
4 7042063
4 7042068
4 7042082
4 7042486
4 7042629
4 7042713
4 7042844
4 7042915
4 7042946
4 7042956
4 7042991
4 7043228
4 7043239
4 7043247
4 7043725
4 7043752
4 7043942
4 7044057
4 7044112
4 7045931
4 7046746
4 7046760
4 7047638
4 7047703
4 7047727
4 7048054
4 7048239
4 7048786
4 7048978
4 7049012
4 7049657
4 7049794
4 7049839
4 7049929
4 7049948
4 7049986
4 7050055
4 7050162
4 7050174
4 7050227
4 7050276
4 7050303
4 7050377
4 7050549
4 7050571
4 7050581
4 7050631
4 7050688
4 7050769
4 7050780
4 7050857
4 7051037
4 7051118
4 7051216
4 7051418
4 7053288
4 7053293
4 7053473
4 7053633
4 7053649
4 7053712
4 7053850
4 7053937
4 7053938
4 7054076
4 7054148
4 7054166
4 7054174
4 7054267
4 7054747
4 7056181
4 7056224
4 7056312
4 7056351
4 7056382
4 7056429
4 7056452
4 7056476
4 7056595
4 7056622
4 7056654
4 7056660
4 7056827
4 7056844
4 7056855
4 7057088
4 7057126
4 7057280
4 7057282
4 7057289
4 7057377
4 7057393
4 7057395
4 7057457
4 7057478
4 7057590
4 7057624
4 7057676
4 7057679
4 7057684
4 7057687
4 7057732
4 7057773
4 7057828
4 7057969
4 7058052
4 7058801
4 7058964
4 7059104
4 7059220
4 7059254
4 7059379
4 7059393
4 7059419
4 7059430
4 7059432
4 7059503
4 7059512
4 7059517
4 7059540
4 7059648
4 7059714
4 7059819
4 7059922
4 7059936
4 7059967
4 7060073
4 7060164
4 7060765
4 7060872
4 7060899
4 7061008
4 7061142
4 7061266
4 7061732
4 7061744
4 7061776
4 7061942
4 7062428
4 7062471
4 7062483
4 7062511
4 7062556
4 7062576
4 7062595
4 7062611
4 7062640
4 7062663
4 7062694
4 7062719
4 7062726
4 7062743
4 7062847
4 7062849
4 7062878
4 7062933
4 7062974
4 7063031
4 7063119
4 7063205
4 7063257
4 7063283
4 7063366
4 7063373
4 7063442
4 7063489
4 7063502
4 7063548
4 7063565
4 7063612
4 7063613
4 7063679
4 7063729
4 7063735
4 7063745
4 7063821
4 7063893
4 7063910
4 7063926
4 7063987
4 7064007
4 7064105
4 7064192
4 7064205
4 7064213
4 7064217
4 7064230
4 7064248
4 7064253
4 7064255
4 7064430
4 7064473
4 7064550
4 7064587
4 7064637
4 7064638
4 7064648
4 7064657
4 7064705
4 7064714
4 7064753
4 7064764
4 7064798
4 7064916
4 7064944
4 7064957
4 7064988
4 7065020
4 7065050
4 7065107
4 7065116
4 7065129
4 7065171
4 7065579
4 7065672
4 7065722
4 7065737
4 7065856
4 7065881
4 7065882
4 7065949
4 7065993
4 7066149
4 7066339
4 7066656
4 7066657
4 7066698
4 7066702
4 7066885
4 7067025
4 7067028
4 7067311
4 7067463
4 7067787
4 7067930
4 7068070
4 7068111
4 7068179
4 7069710
4 7069866
4 7070371
4 7070477
4 7070634
4 7070785
4 7070899
4 7070930
4 7071226
4 7071671
4 7071802
4 7071816
4 7071969
4 7072096
4 7072160
4 7072233
4 7072480
4 7072496
4 7072504
4 7072566
4 7072784
4 7072928
4 7073170
4 7073182
4 7073207
4 7073218
4 7073330
4 7073367
4 7073384
4 7073431
4 7074312
4 7074359
4 7074693
4 7074905
4 7075270
4 7075271
4 7075280
4 7075566
4 7075709
4 7075794
4 7075909
4 7076003
4 7076189
4 7076344
4 7076532
4 7076615
4 7076618
4 7076619
4 7076641
4 7076643
4 7076653
4 7076661
4 7076726
4 7076728
4 7076858
4 7076872
4 7076916
4 7078024
4 7078034
4 7078049
4 7078061
4 7078158
4 7078288
4 7078948
4 7079252
4 7079567
4 7079619
4 7080219
4 7080268
4 7080405
4 7080464
4 7080506
4 7080706
4 7080876
4 7081028
4 7081083
4 7081086
4 7081127
4 7081247
4 7081253
4 7081339
4 7081592
4 7081955
4 7082235
4 7082236
4 7082775
4 7082780
4 7082798
4 7082807
4 7082808
4 7082825
4 7082850
4 7082918
4 7082929
4 7082955
4 7082978
4 7083092
4 7083132
4 7083212
4 7083298
4 7083459
4 7083554
4 7083665
4 7083719
4 7084276
4 7084289
4 7084306
4 7084475
4 7084519
4 7084550
4 7084594
4 7084723
4 7084783
4 7084810
4 7084899
4 7084951
4 7084967
4 7085534
4 7085563
4 7085750
4 7085752
4 7085870
4 7085880
4 7085894
4 7085960
4 7086005
4 7086014
4 7086060
4 7086113
4 7087619
4 7088525
4 7092884
4 7093503
4 7093560
4 7093601
4 7093642
4 7093891
4 7093906
4 7093949
4 7093977
4 7094023
4 7094047
4 7094086
4 7094098
4 7094191
4 7094327
4 7094329
4 7094477
4 7094482
4 7094491
4 7094565
4 7094632
4 7094642
4 7094864
4 7095065
4 7095212
4 7095308
4 7095325
4 7095427
4 7095537
4 7095570
4 7095650
4 7095770
4 7095857
4 7095864
4 7095925
4 7096009
4 7096079
4 7096188
4 7096194
4 7096309
4 7096409
4 7096416
4 7096470
4 7096516
4 7096659
4 7096660
4 7096707
4 7096857
4 7096942
4 7097039
4 7097120
4 7097134
4 7097184
4 7097270
4 7097317
4 7097489
4 7097540
4 7097543
4 7097632
4 7097633
4 7097637
4 7097949
4 7097969
4 7097999
4 7098109
4 7098143
4 7098164
4 7098167
4 7098277
4 7098291
4 7098437
4 7098637
4 7098709
4 7098872
4 7098910
4 7098979
4 7099025
4 7099034
4 7099126
4 7099143
4 7099166
4 7099171
4 7099215
4 7099332
4 7099333
4 7099425
4 7099515
4 7099541
4 7099569
4 7099628
4 7099645
4 7099717
4 7099755
4 7099860
4 7099885
4 7099906
4 7099912
4 7099955
4 7100182
4 7100604
4 7100640
4 7100815
4 7100868
4 7100871
4 7100934
4 7100937
4 7100975
4 7100993
4 7101068
4 7101152
4 7101264
4 7101296
4 7101320
4 7101580
4 7101804
4 7101943
4 7102009
4 7102013
4 7102209
4 7102484
4 7102511
4 7102546
4 7102559
4 7102563
4 7102817
4 7103120
4 7103154
4 7103165
4 7103256
4 7103417
4 7103461
4 7103490
4 7103547
4 7103570
4 7103595
4 7103718
4 7103733
4 7103755
4 7103757
4 7103826
4 7103840
4 7103853
4 7104169
4 7104179
4 7104191
4 7104204
4 7104354
4 7104452
4 7104453
4 7104465
4 7104484
4 7104517
4 7104585
4 7104600
4 7104601
4 7104683
4 7104703
4 7104977
4 7105082
4 7105267
4 7105770
4 7106089
4 7106157
4 7106224
4 7106399
4 7106497
4 7106523
4 7106569
4 7106757
4 7106931
4 7107219
4 7107230
4 7107284
4 7107588
4 7108223
4 7108365
4 7108378
4 7108517
4 7108539
4 7108604
4 7108846
4 7109049
4 7110372
4 7110379
4 7110443
4 7110527
4 7110580
4 7110870
4 7110921
4 7111261
4 7111301
4 7111368
4 7111411
4 7111444
4 7111501
4 7111502
4 7111747
4 7112372
4 7112419
4 7112638
4 7112646
4 7112993
4 7112996
4 7113305
4 7131966
4 7132183
4 7132288
4 7132359
4 7132425
4 7132427
4 7132674
4 7132778
4 7132821
4 7132858
4 7132895
4 7138444
4 7138466
4 7138518
4 7138543
4 7138614
4 7139081
4 7140051
4 7140133
4 7140166
4 7140441
4 7140488
4 7140627
4 7140800
4 7140808
4 7141130
4 7141140
4 7141237
4 7141256
4 7141326
4 7141373
4 7141594
4 7141786
4 7142093
4 7142104
4 7142130
4 7142216
4 7142270
4 7142457
4 7142602
4 7142609
4 7143209
4 7143412
4 7143431
4 7143494
4 7143637
4 7143644
4 7143689
4 7144069
4 7144151
4 7144274
4 7144376
4 7144456
4 7144523
4 7144643
4 7144811
4 7144837
4 7144875
4 7144908
4 7145017
4 7145044
4 7145498
4 7145522
4 7145529
4 7146054
4 7146064
4 7146065
4 7146082
4 7146559
4 7146618
4 7146622
4 7146639
4 7146713
4 7146933
4 7147055
4 7147212
4 7147232
4 7147247
4 7147248
4 7147253
4 7147506
4 7147557
4 7147593
4 7147962
4 7148049
4 7148152
4 7148159
4 7148235
4 7148327
4 7148406
4 7148563
4 7148814
4 7148837
4 7148890
4 7149146
4 7149178
4 7149189
4 7150989
4 7150995
4 7151035
4 7151036
4 7151445
4 7152123
4 7152276
4 7152441
4 7153598
4 7153638
4 7153699
4 7153744
4 7153749
4 7153774
4 7153812
4 7153913
4 7153934
4 7153998
4 7154180
4 7154221
4 7154411
4 7154424
4 7154433
4 7154557
4 7154741
4 7154746
4 7154768
4 7154773
4 7154805
4 7154827
4 7154843
4 7155012
4 7155076
4 7155335
4 7155387
4 7155394
4 7155398
4 7155470
4 7155475
4 7155546
4 7155547
4 7155641
4 7155646
4 7155666
4 7155737
4 7155804
4 7155901
4 7155953
4 7155972
4 7156011
4 7156557
4 7156588
4 7156764
4 7157132
4 7157162
4 7157167
4 7157323
4 7157580
4 7157646
4 7157843
4 7157936
4 7158135
4 7158202
4 7158228
4 7158524
4 7158547
4 7158573
4 7158654
4 7158670
4 7158761
4 7158853
4 7158901
4 7158918
4 7160218
4 7160268
4 7160270
4 7160299
4 7160324
4 7160748
4 7160775
4 7160832
4 7160860
4 7160958
4 7161179
4 7161338
4 7161446
4 7161555
4 7161571
4 7161597
4 7161908
4 7162075
4 7162111
4 7162116
4 7162217
4 7162236
4 7162296
4 7162497
4 7162755
4 7162841
4 7163036
4 7163082
4 7163158
4 7163233
4 7163235
4 7163404
4 7163414
4 7165261
4 7166042
4 7166156
4 7166178
4 7166709
4 7166771
4 7167402
4 7167538
4 7167612
4 7167715
4 7167716
4 7167735
4 7167764
4 7167824
4 7168050
4 7168174
4 7168238
4 7168377
4 7168389
4 7168399
4 7168643
4 7168745
4 7168878
4 7168881
4 7169001
4 7169136
4 7169143
4 7169175
4 7169181
4 7183469
4 7184292
4 7184531
4 7184547
4 7184621
4 7184697
4 7184732
4 7184826
4 7184871
4 7185207
4 7185230
4 7185513
4 7185556
4 7185573
4 7186128
4 7186227
4 7186254
4 7186351
4 7186703
4 7186706
4 7186729
4 7186745
4 7186757
4 7186832
4 7186833
4 7186917
4 7187004
4 7187011
4 7187020
4 7187055
4 7187105
4 7187123
4 7187152
4 7187169
4 7187188
4 7187240
4 7187308
4 7187320
4 7187834
4 7187862
4 7187863
4 7187948
4 7188071
4 7188110
4 7188124
4 7188125
4 7188182
4 7188183
4 7188194
4 7188238
4 7188283
4 7188365
4 7188392
4 7188396
4 7188451
4 7188460
4 7188472
4 7188485
4 7188573
4 7188648
4 7188819
4 7188864
4 7188982
4 7189130
4 7189191
4 7189234
4 7189352
4 7189439
4 7189464
4 7189484
4 7189692
4 7189789
4 7189824
4 7189825
4 7189892
4 7189915
4 7189976
4 7189996
4 7190013
4 7190018
4 7190022
4 7190132
4 7190220
4 7190275
4 7190345
4 7190422
4 7190864
4 7190942
4 7190982
4 7191019
4 7191143
4 7191147
4 7191158
4 7191166
4 7191204
4 7191736
4 7192067
4 7192283
4 7192341
4 7192396
4 7192644
4 7192786
4 7192797
4 7193038
4 7193191
4 7193730
4 7193765
4 7193822
4 7194655
4 7194826
4 7194914
4 7195187
4 7196142
4 7199390
4 7200174
4 7200754
4 7200910
4 7201423
4 7201529
4 7201538
4 7201610
4 7201825
4 7201988
4 7202027
4 7202110
4 7202190
4 7202628
4 7202632
4 7202865
4 7203128
4 7203315
4 7203395
4 7204287
4 7204484
4 7204777
4 7204778
4 7205206
4 7205525
4 7205644
4 7205668
4 7205674
4 7205723
4 7205735
4 7205740
4 7205745
4 7205747
4 7206081
4 7206179
4 7206343
4 7206400
4 7206496
4 7206617
4 7206941
4 7207081
4 7207167
4 7207172
4 7207202
4 7207382
4 7207491
4 7207550
4 7207987
4 7208086
4 7208189
4 7208339
4 7208945
4 7208970
4 7208991
4 7209009
4 7209092
4 7209278
4 7209334
4 7209363
4 7209399
4 7209615
4 7209688
4 7209751
4 7209777
4 7209819
4 7210137
4 7210328
4 7211012
4 7211178
4 7211244
4 7211491
4 7211727
4 7211854
4 7211909
4 7211912
4 7211916
4 7211960
4 7212014
4 7213470
4 7215357
4 7215456
4 7215484
4 7215892
4 7216779
4 7218659
4 7219782
4 7219935
4 7220249
4 7220348
4 7220362
4 7220367
4 7220387
4 7220470
4 7220619
4 7220695
4 7220715
4 7220718
4 7220721
4 7220782
4 7220836
4 7221218
4 7221392
4 7221809
4 7221895
4 7221909
4 7222036
4 7222078
4 7222080
4 7222083
4 7222220
4 7222270
4 7222365
4 7222425
4 7222454
4 7222476
4 7222517
4 7222553
4 7222554
4 7222720
4 7222738
4 7222740
4 7222760
4 7222769
4 7222772
4 7222773
4 7222774
4 7222776
4 7222802
4 7222807
4 7222865
4 7222869
4 7222882
4 7222906
4 7222961
4 7223011
4 7223048
4 7223071
4 7223073
4 7223074
4 7223103
4 7223146
4 7223149
4 7223226
4 7223562
4 7223604
4 7223744
4 7223765
4 7223778
4 7223802
4 7223815
4 7223830
4 7223854
4 7223909
4 7223938
4 7224033
4 7224135
4 7224156
4 7224196
4 7224275
4 7224276
4 7224378
4 7224431
4 7224432
4 7224453
4 7224530
4 7224604
4 7224629
4 7225016
4 7225111
4 7225152
4 7225216
4 7225272
4 7225303
4 7225482
4 7225608
4 7225639
4 7225648
4 7225680
4 7225723
4 7225745
4 7225763
4 7225826
4 7225856
4 7226345
4 7226564
4 7226818
4 7226844
4 7226846
4 7226858
4 7230104
4 7230182
4 7230203
4 7230216
4 7230223
4 7230268
4 7230311
4 7230469
4 7230504
4 7230707
4 7230708
4 7230719
4 7230977
4 7231039
4 7231059
4 7231080
4 7231347
4 7231446
4 7231459
4 7231621
4 7231639
4 7231751
4 7231802
4 7231830
4 7231892
4 7232121
4 7232177
4 7232282
4 7232295
4 7232306
4 7232381
4 7232402
4 7232430
4 7232516
4 7232700
4 7232720
4 7232833
4 7232842
4 7232844
4 7233022
4 7233073
4 7233115
4 7233367
4 7233427
4 7233453
4 7233922
4 7233958
4 7233989
4 7234349
4 7234399
4 7234432
4 7234471
4 7234602
4 7234913
4 7235238
4 7235259
4 7235983
4 7236037
4 7236129
4 7236166
4 7236238
4 7236477
4 7236623
4 7236647
4 7236783
4 7236807
4 7236829
4 7236912
4 7237075
4 7237120
4 7237137
4 7237175
4 7237285
4 7237316
4 7237389
4 7237426
4 7237427
4 7237434
4 7237542
4 7237545
4 7237551
4 7237636
4 7237695
4 7237833
4 7237842
4 7238005
4 7238047
4 7238060
4 7238073
4 7238084
4 7238239
4 7238255
4 7238280
4 7238419
4 7238588
4 7238633
4 7238675
4 7238686
4 7239033
4 7239034
4 7239043
4 7239052
4 7239055
4 7239056
4 7239067
4 7239075
4 7239091
4 7239104
4 7239126
4 7239279
4 7239341
4 7239355
4 7239407
4 7239409
4 7239422
4 7239423
4 7239430
4 7239519
4 7239674
4 7239675
4 7239728
4 7239832
4 7239845
4 7239893
4 7239904
4 7239905
4 7240025
4 7240104
4 7240106
4 7240120
4 7240243
4 7240419
4 7240477
4 7240600
4 7240646
4 7240924
4 7240969
4 7240981
4 7240984
4 7241004
4 7241051
4 7241085
4 7241244
4 7241254
4 7241255
4 7241282
4 7241443
4 7241493
4 7241514
4 7241683
4 7241732
4 7241739
4 7241746
4 7241765
4 7241788
4 7241851
4 7241857
4 7242047
4 7242071
4 7242150
4 7242152
4 7242192
4 7242240
4 7242271
4 7242391
4 7242691
4 7242742
4 7242743
4 7242894
4 7243337
4 7243553
4 7244576
4 7245062
4 7245129
4 7246705
4 7246725
4 7247134
4 7247496
4 7248127
4 7248260
4 7248391
4 7248666
4 7249592
4 7249953
4 7253201
4 7253262
4 7253388
4 7253410
4 7253819
4 7253951
4 7254049
4 7254078
4 7254430
4 7254776
4 7254859
4 7254898
4 7254952
4 7254954
4 7254972
4 7255062
4 7255160
4 7255167
4 7255173
4 7255270
4 7255274
4 7255322
4 7255331
4 7255345
4 7255363
4 7255367
4 7255406
4 7255435
4 7255594
4 7255716
4 7255744
4 7255745
4 7255767
4 7255848
4 7256077
4 7256100
4 7256192
4 7256233
4 7256244
4 7256272
4 7256273
4 7256434
4 7256502
4 7256597
4 7256760
4 7256820
4 7256821
4 7256849
4 7256887
4 7256933
4 7256955
4 7256970
4 7257228
4 7257232
4 7257459
4 7257478
4 7257581
4 7257631
4 7257805
4 7257918
4 7259178
4 7259292
4 7259312
4 7259493
4 7259735
4 7259739
4 7259755
4 7259848
4 7259884
4 7259945
4 7259960
4 7260378
4 7260588
4 7260606
4 7260869
4 7261235
4 7261367
4 7261441
4 7261625
4 7261640
4 7261641
4 7261647
4 7261649
4 7261734
4 7262356
4 7262371
4 7262400
4 7262452
4 7262495
4 7262906
4 7262909
4 7263041
4 7263080
4 7263171
4 7263205
4 7263271
4 7263341
4 7263425
4 7263448
4 7263481
4 7263542
4 7263617
4 7264822
4 7264843
4 7264877
4 7264952
4 7265025
4 7265045
4 7265135
4 7265276
4 7265398
4 7265579
4 7265629
4 7265840
4 7265841
4 7265868
4 7265940
4 7265959
4 7266220
4 7266757
4 7266774
4 7266775
4 7266849
4 7266855
4 7266893
4 7266937
4 7267008
4 7267020
4 7267470
4 7267506
4 7267524
4 7267633
4 7267662
4 7267739
4 7267810
4 7268048
4 7268162
4 7268840
4 7268885
4 7269024
4 7269083
4 7269160
4 7269649
4 7269669
4 7269713
4 7269850
4 7269880
4 7270031
4 7270127
4 7270221
4 7270420
4 7270508
4 7270696
4 7271904
4 7273621
4 7273622
4 7273720
4 7273834
4 7273911
4 7273913
4 7273990
4 7274009
4 7274013
4 7274020
4 7274269
4 7274618
4 7274642
4 7274704
4 7274748
4 7274787
4 7274811
4 7274830
4 7274853
4 7274867
4 7274960
4 7275051
4 7275152
4 7275182
4 7275329
4 7276076
4 7276296
4 7276429
4 7276444
4 7276490
4 7276499
4 7276524
4 7276645
4 7276912
4 7277059
4 7277123
4 7277191
4 7277259
4 7277265
4 7277306
4 7277321
4 7277324
4 7277346
4 7277378
4 7277416
4 7277448
4 7277469
4 7277548
4 7277610
4 7277636
4 7277773
4 7277868
4 7277906
4 7277980
4 7278200
4 7278727
4 7278742
4 7278749
4 7278793
4 7278801
4 7279066
4 7279081
4 7279105
4 7279151
4 7279203
4 7279258
4 7279333
4 7279607
4 7279613
4 7279659
4 7279775
4 7280296
4 7280429
4 7280434
4 7280496
4 7280502
4 7280822
4 7280853
4 7280915
4 7281935
4 7282773
4 7283623
4 7288844
4 7288871
4 7288990
4 7289284
4 7289422
4 7290223
4 7292857
4 7293376
4 7293634
4 7294880
4 7295642
4 7295838
4 7295843
4 7296918
4 7298254
4 7299291
4 7299535
4 7299864
4 7300275
4 7300702
4 7300708
4 7300772
4 7300974
4 7301172
4 7301174
4 7301417
4 7301865
4 7301892
4 7302478
4 7302501
4 7302564
4 7302572
4 7302644
4 7302681
4 7302729
4 7302986
4 7303014
4 7303112
4 7303235
4 7303377
4 7303402
4 7303902
4 7303962
4 7303976
4 7304046
4 7304051
4 7304074
4 7304079
4 7304087
4 7304119
4 7304196
4 7304205
4 7304225
4 7304227
4 7304240
4 7304254
4 7304259
4 7304330
4 7304512
4 7304709
4 7304847
4 7304884
4 7306235
4 7306256
4 7306273
4 7306387
4 7306510
4 7306656
4 7306657
4 7306671
4 7306688
4 7306706
4 7306848
4 7306856
4 7306883
4 7307003
4 7307033
4 7307042
4 7307043
4 7307589
4 7307788
4 7307854
4 7308062
4 7308066
4 7308088
4 7308365
4 7308434
4 7308522
4 7308528
4 7308653
4 7308845
4 7308855
4 7308896
4 7308917
4 7308944
4 7309023
4 7309127
4 7309217
4 7309267
4 7309677
4 7309975
4 7310124
4 7310354
4 7310633
4 7311286
4 7311957
4 7312229
4 7312269
4 7312649
4 7312848
4 7312914
4 7312927
4 7312992
4 7313022
4 7313407
4 7313591
4 7313609
4 7313725
4 7313827
4 7313890
4 7313909
4 7313976
4 7313991
4 7313996
4 7314001
4 7314002
4 7314470
4 7314886
4 7315166
4 7315167
4 7315226
4 7315363
4 7315486
4 7315505
4 7315739
4 7316180
4 7316569
4 7316597
4 7316625
4 7316856
4 7316864
4 7316950
4 7316957
4 7316960
4 7317105
4 7317125
4 7317262
4 7317300
4 7317504
4 7317523
4 7317611
4 7317801
4 7317910
4 7317932
4 7318065
4 7318364
4 7318480
4 7318486
4 7318715
4 7318726
4 7318951
4 7319037
4 7319115
4 7319178
4 7319288
4 7319370
4 7319398
4 7319629
4 7320264
4 7320383
4 7320507
4 7320541
4 7320577
4 7320961
4 7320964
4 7321218
4 7321403
4 7321422
4 7321427
4 7321467
4 7321468
4 7321510
4 7321523
4 7321543
4 7321645
4 7321834
4 7321966
4 7321967
4 7322151
4 7322212
4 7322220
4 7322234
4 7322266
4 7322357
4 7322364
4 7322367
4 7322454
4 7322487
4 7322489
4 7322511
4 7322519
4 7322522
4 7322536
4 7322538
4 7322566
4 7322599
4 7322604
4 7322605
4 7322667
4 7322765
4 7323224
4 7323360
4 7323363
4 7323374
4 7323539
4 7324077
4 7324115
4 7324144
4 7324312
4 7324396
4 7324408
4 7324465
4 7324497
4 7324514
4 7324518
4 7324719
4 7324722
4 7324749
4 7324757
4 7324761
4 7324770
4 7324916
4 7325326
4 7325487
4 7325489
4 7325594
4 7325742
4 7325780
4 7325827
4 7325902
4 7326255
4 7326256
4 7326278
4 7326282
4 7326297
4 7326312
4 7326332
4 7326576
4 7326993
4 7327253
4 7327773
4 7327805
4 7328005
4 7328133
4 7328378
4 7328419
4 7328450
4 7328459
4 7328468
4 7328476
4 7328510
4 7328639
4 7328747
4 7328779
4 7328813
4 7328883
4 7328948
4 7329009
4 7329673
4 7329716
4 7329863
4 7330011
4 7330230
4 7330271
4 7330665
4 7330691
4 7331253
4 7331310
4 7331342
4 7331461
4 7331466
4 7331478
4 7331484
4 7331487
4 7331489
4 7331610
4 7331611
4 7331655
4 7332233
4 7332538
4 7334631
4 7335045
4 7335898
4 7335976
4 7336390
4 7336580
4 7336628
4 7336631
4 7337330
4 7337552
4 7337704
4 7337773
4 7337777
4 7337847
4 7337968
4 7338161
4 7338215
4 7338638
4 7338722
4 7338784
4 7338826
4 7338886
4 7339037
4 7339513
4 7339517
4 7339518
4 7339535
4 7339683
4 7339756
4 7339976
4 7340194
4 7340500
4 7340502
4 7340535
4 7340611
4 7340865
4 7340972
4 7341118
4 7341164
4 7341239
4 7341395
4 7341428
4 7341493
4 7341952
4 7341974
4 7342157
4 7343747
4 7343823
4 7343912
4 7344335
4 7344351
4 7344486
4 7344631
4 7345253
4 7345312
4 7345521
4 7345817
4 7345981
4 7346146
4 7346170
4 7346195
4 7346749
4 7346806
4 7347528
4 7347540
4 7348078
4 7348093
4 7348142
4 7348189
4 7348489
4 7348570
4 7349523
4 7349833
4 7349846
4 7349873
4 7349990
4 7350411
4 7350536
4 7350544
4 7350593
4 7351068
4 7351219
4 7351439
4 7351470
4 7351626
4 7351627
4 7351822
4 7351835
4 7352074
4 7352517
4 7352519
4 7353005
4 7353074
4 7353079
4 7353127
4 7353410
4 7353417
4 7353471
4 7353606
4 7353882
4 7353991
4 7354026
4 7354099
4 7354131
4 7354133
4 7354233
4 7354234
4 7354353
4 7354360
4 7354371
4 7354447
4 7354476
4 7354528
4 7354760
4 7355030
4 7355078
4 7355088
4 7355089
4 7355369
4 7355439
4 7355460
4 7355463
4 7355484
4 7355485
4 7355625
4 7355742
4 7355890
4 7355895
4 7355955
4 7356008
4 7356045
4 7356229
4 7356270
4 7356290
4 7356354
4 7356378
4 7356518
4 7356697
4 7356826
4 7357122
4 7357278
4 7357303
4 7357459
4 7357534
4 7357730
4 7357765
4 7357844
4 7358037
4 7358110
4 7358294
4 7358299
4 7358383
4 7358385
4 7358542
4 7358587
4 7358608
4 7358806
4 7358883
4 7358954
4 7358960
4 7359093
4 7359534
4 7359893
4 7360046
4 7360338
4 7360468
4 7361189
4 7361601
4 7361696
4 7362025
4 7362394
4 7363167
4 7363984
4 7364291
4 7364541
4 7364629
4 7364640
4 7364792
4 7364822
4 7366614
4 7367065
4 7367105
4 7367117
4 7367407
4 7367410
4 7367517
4 7367526
4 7367746
4 7367797
4 7367806
4 7368108
4 7368282
4 7368335
4 7368347
4 7368748
4 7368886
4 7369031
4 7369110
4 7369660
4 7369675
4 7369698
4 7369733
4 7369752
4 7369834
4 7369861
4 7369987
4 7369994
4 7370059
4 7370086
4 7370125
4 7370226
4 7370273
4 7370299
4 7370312
4 7370319
4 7370340
4 7370901
4 7371100
4 7371572
4 7371840
4 7372065
4 7372107
4 7372342
4 7372343
4 7372369
4 7372790
4 7372802
4 7372866
4 7373111
4 7373457
4 7373486
4 7373491
4 7373662
4 7373885
4 7373899
4 7374838
4 7374985
4 7375066
4 7375077
4 7375316
4 7375402
4 7375403
4 7375455
4 7375483
4 7375600
4 7376718
4 7377518
4 7377662
4 7377815
4 7378019
4 7378020
4 7378040
4 7378131
4 7378168
4 7378380
4 7378382
4 7378422
4 7378448
4 7378626
4 7378663
4 7378859
4 7378982
4 7379416
4 7379699
4 7379893
4 7380428
4 7380529
4 7380900
4 7381120
4 7381133
4 7381431
4 7381580
4 7386280
4 7386305
4 7386316
4 7387300
4 7387443
4 7387447
4 7387930
4 7388032
4 7388057
4 7388082
4 7388526
4 7388974
4 7391445
4 7391491
4 7391589
4 7393549
4 7393885
4 7396656
4 7396793
4 7397155
4 7397530
4 7397785
4 7398243
4 7398553
4 7398705
4 7398847
4 7398891
4 7398908
4 7398953
4 7398990
4 7399045
4 7399143
4 7399146
4 7399163
4 7399248
4 7399273
4 7399330
4 7399410
4 7399424
4 7399604
4 7399686
4 7399773
4 7399817
4 7400141
4 7400156
4 7400184
4 7400225
4 7400229
4 7400352
4 7400452
4 7400473
4 7400482
4 7400493
4 7400642
4 7400751
4 7400936
4 7400984
4 7400990
4 7400992
4 7401137
4 7401242
4 7401429
4 7401467
4 7401654
4 7401691
4 7401832
4 7401869
4 7402267
4 7402633
4 7403012
4 7403061
4 7403088
4 7403380
4 7403612
4 7403722
4 7403784
4 7403811
4 7403888
4 7403909
4 7403946
4 7404150
4 7404190
4 7404211
4 7404263
4 7404310
4 7404334
4 7404335
4 7404346
4 7404429
4 7404528
4 7404583
4 7404585
4 7404637
4 7404653
4 7404713
4 7404808
4 7404950
4 7405073
4 7405121
4 7405137
4 7405266
4 7405288
4 7405412
4 7405418
4 7405419
4 7405449
4 7405524
4 7405559
4 7405563
4 7405597
4 7405659
4 7405696
4 7405727
4 7406533
4 7406545
4 7406749
4 7406787
4 7406892
4 7406895
4 7406993
4 7407124
4 7407387
4 7407403
4 7407459
4 7407594
4 7407977
4 7408123
4 7408194
4 7408195
4 7408196
4 7408202
4 7408279
4 7408409
4 7408473
4 7408561
4 7408601
4 7408695
4 7410199
4 7410214
4 7410270
4 7410875
4 7410900
4 7411099
4 7411163
4 7411264
4 7411715
4 7412008
4 7412244
4 7412305
4 7412344
4 7412351
4 7412431
4 7412449
4 7412524
4 7412573
4 7412686
4 7412960
4 7412970
4 7412978
4 7413115
4 7413168
4 7413204
4 7413277
4 7413291
4 7413612
4 7413708
4 7413731
4 7413736
4 7413847
4 7413930
4 7414042
4 7414109
4 7414125
4 7414157
4 7414300
4 7414375
4 7414556
4 7414613
4 7414629
4 7414661
4 7414689
4 7414780
4 7414997
4 7415133
4 7415134
4 7415388
4 7415530
4 7415559
4 7415665
4 7415745
4 7415777
4 7415791
4 7415895
4 7416016
4 7416027
4 7416034
4 7416172
4 7416340
4 7416489
4 7416533
4 7416570
4 7416619
4 7416635
4 7416643
4 7416976
4 7417162
4 7417214
4 7417235
4 7417261
4 7417267
4 7417308
4 7417587
4 7417639
4 7417679
4 7417848
4 7417852
4 7417861
4 7417892
4 7418146
4 7418178
4 7418224
4 7418314
4 7418336
4 7418360
4 7418372
4 7418488
4 7418544
4 7418593
4 7418760
4 7418906
4 7419021
4 7419316
4 7419483
4 7419516
4 7419597
4 7419779
4 7419895
4 7419991
4 7420159
4 7420325
4 7420403
4 7420476
4 7420754
4 7420762
4 7420781
4 7420782
4 7420850
4 7421132
4 7421537
4 7421540
4 7421541
4 7421598
4 7421815
4 7421816
4 7421898
4 7422002
4 7422015
4 7422078
4 7422350
4 7422351
4 7422724
4 7422734
4 7422738
4 7422771
4 7422872
4 7422990
4 7423022
4 7423085
4 7423152
4 7423213
4 7423315
4 7423349
4 7423738
4 7423869
4 7423908
4 7423921
4 7424020
4 7424298
4 7424379
4 7424507
4 7424660
4 7424696
4 7424724
4 7424740
4 7424795
4 7424799
4 7424813
4 7424974
4 7425084
4 7425260
4 7425283
4 7425689
4 7425697
4 7425915
4 7425957
4 7425986
4 7426031
4 7426367
4 7426372
4 7426414
4 7426451
4 7426481
4 7426587
4 7426591
4 7426647
4 7426696
4 7426852
4 7426874
4 7426889
4 7426981
4 7426985
4 7427136
4 7427200
4 7427244
4 7427248
4 7427451
4 7427452
4 7427468
4 7427659
4 7427701
4 7427739
4 7427864
4 7427897
4 7427972
4 7427992
4 7428129
4 7428182
4 7428237
4 7428243
4 7428278
4 7428434
4 7428456
4 7428512
4 7428663
4 7428760
4 7428805
4 7428934
4 7428937
4 7428994
4 7429119
4 7429133
4 7429180
4 7429226
4 7429457
4 7429602
4 7429626
4 7429653
4 7429654
4 7429699
4 7429808
4 7430025
4 7430178
4 7430251
4 7430328
4 7430342
4 7430410
4 7430475
4 7430703
4 7430746
4 7430753
4 7431031
4 7431352
4 7431362
4 7431416
4 7431427
4 7431459
4 7431500
4 7431632
4 7431668
4 7431680
4 7431700
4 7431702
4 7431782
4 7431886
4 7431969
4 7432081
4 7432106
4 7432158
4 7432220
4 7432264
4 7432346
4 7432375
4 7432501
4 7432502
4 7432597
4 7432661
4 7432778
4 7433203
4 7433347
4 7433505
4 7433650
4 7433857
4 7433957
4 7433973
4 7434187
4 7434256
4 7434324
4 7434535
4 7434584
4 7434650
4 7434664
4 7434811
4 7434845
4 7435208
4 7435381
4 7435418
4 7435424
4 7435543
4 7435606
4 7435613
4 7435624
4 7435643
4 7435718
4 7435724
4 7435832
4 7435902
4 7435947
4 7435988
4 7436310
4 7436569
4 7436596
4 7436744
4 7436865
4 7436892
4 7436893
4 7437608
4 7437882
4 7437942
4 7437967
4 7438027
4 7438129
4 7438184
4 7438430
4 7438458
4 7438459
4 7438465
4 7438472
4 7438533
4 7438601
4 7438612
4 7438619
4 7438645
4 7438660
4 7438741
4 7438840
4 7438900
4 7439212
4 7439320
4 7439350
4 7439417
4 7439523
4 7439581
4 7439651
4 7439705
4 7439721
4 7439726
4 7439894
4 7439943
4 7440485
4 7440580
4 7440599
4 7440748
4 7440983
4 7441039
4 7441179
4 7441198
4 7441244
4 7441406
4 7441487
4 7441511
4 7441566
4 7441578
4 7441670
4 7441794
4 7441831
4 7441849
4 7441851
4 7441855
4 7441886
4 7441925
4 7442007
4 7442026
4 7442045
4 7442182
4 7442285
4 7442295
4 7442324
4 7442350
4 7442462
4 7442528
4 7442604
4 7442760
4 7442802
4 7443067
4 7443127
4 7443147
4 7443168
4 7443211
4 7443341
4 7443531
4 7443679
4 7443940
4 7443986
4 7444206
4 7444244
4 7444279
4 7444613
4 7444616
4 7444834
4 7444946
4 7445084
4 7445138
4 7445151
4 7445154
4 7445251
4 7445348
4 7445408
4 7445521
4 7445554
4 7445636
4 7445669
4 7446560
4 7446589
4 7446641
4 7446741
4 7446903
4 7446929
4 7446937
4 7446988
4 7447038
4 7447074
4 7447137
4 7447350
4 7447389
4 7447458
4 7447496
4 7447637
4 7447814
4 7447883
4 7448021
4 7448322
4 7448408
4 7448525
4 7448526
4 7448537
4 7448843
4 7448938
4 7449103
4 7449201
4 7449320
4 7449346
4 7449370
4 7449594
4 7450227
4 7450694
4 7450770
4 7450898
4 7450909
4 7450958
4 7450967
4 7450985
4 7451583
4 7451709
4 7451803
4 7451823
4 7451825
4 7451907
4 7451917
4 7451921
4 7452114
4 7452164
4 7452375
4 7452425
4 7452456
4 7452683
4 7452685
4 7452800
4 7452838
4 7452905
4 7453036
4 7453085
4 7453153
4 7453405
4 7453478
4 7453518
4 7453593
4 7453634
4 7454212
4 7454392
4 7454401
4 7454434
4 7454441
4 7454659
4 7454697
4 7454742
4 7454817
4 7454936
4 7455051
4 7455164
4 7455293
4 7455306
4 7455319
4 7455358
4 7455379
4 7455594
4 7455610
4 7455735
4 7455836
4 7455891
4 7456039
4 7456078
4 7456367
4 7456597
4 7457054
4 7457157
4 7457160
4 7457517
4 7457765
4 7457813
4 7457863
4 7458059
4 7458354
4 7458669
4 7459741
4 7460033
4 7460058
4 7460396
4 7461080
4 7461246
4 7461282
4 7461456
4 7461707
4 7461816
4 7461859
4 7462009
4 7462063
4 7462124
4 7462320
4 7462371
4 7462469
4 7462529
4 7462549
4 7463005
4 7463101
4 7463147
4 7463166
4 7463229
4 7463258
4 7463347
4 7463651
4 7463833
4 7467211
4 7467308
4 7467487
4 7467982
4 7469067
4 7469340
4 7474044
4 7474899
4 7475300
4 7475592
4 7475838
4 7475969
4 7476207
4 7476595
4 7476646
4 7476741
4 7477124
4 7477579
4 7477746
4 7477981
4 7478067
4 7478184
4 7478428
4 7478478
4 7478602
4 7478632
4 7479344
4 7479519
4 7479777
4 7479891
4 7479930
4 7480095
4 7480420
4 7480469
4 7480542
4 7480614
4 7480618
4 7480753
4 7481166
4 7481236
4 7481255
4 7481391
4 7481560
4 7482431
4 7482468
4 7483570
4 7483704
4 7483773
4 7483993
4 7484088
4 7484112
4 7484642
4 7485416
4 7485496
4 7485679
4 7485890
4 7485891
4 7488792
4 7488821
4 7488947
4 7489046
4 7489319
4 7489338
4 7489401
4 7489660
4 7489863
4 7490025
4 7490029
4 7490105
4 7490223
4 7490301
4 7490392
4 7490467
4 7490531
4 7490813
4 7491452
4 7491533
4 7491635
4 7492012
4 7492105
4 7492199
4 7492289
4 7492356
4 7492413
4 7492437
4 7492582
4 7492651
4 7492953
4 7493048
4 7493153
4 7493446
4 7493978
4 7493992
4 7494033
4 7494038
4 7494365
4 7494417
4 7494422
4 7494565
4 7494590
4 7494611
4 7494628
4 7494700
4 7494742
4 7494759
4 7494902
4 7495081
4 7495127
4 7495206
4 7495207
4 7495324
4 7495412
4 7495614
4 7495786
4 7495992
4 7496054
4 7496081
4 7496083
4 7496159
4 7496301
4 7496374
4 7496383
4 7496474
4 7496787
4 7496842
4 7496905
4 7497239
4 7497669
4 7498038
4 7498193
4 7498283
4 7498942
4 7499567
4 7500430
4 7500918
4 7500928
4 7501250
4 7501330
4 7501507
4 7501740
4 7501960
4 7502044
4 7502555
4 7502562
4 7502802
4 7503827
4 7504408
4 7504537
4 7506869
4 7509091
4 7509263
4 7509279
4 7509561
4 7509579
4 7511021
4 7511150
4 7511608
4 7511817
4 7511990
4 7512011
4 7512092
4 7512376
4 7512571
4 7512685
4 7512873
4 7513397
4 7513805
4 7514393
4 7514482
4 7514597
4 7514937
4 7515061
4 7515341
4 7515390
4 7515502
4 7515507
4 7515520
4 7515571
4 7515827
4 7515909
4 7515998
4 7516289
4 7516613
4 7516683
4 7517369
4 7517738
4 7517770
4 7518533
4 7518558
4 7518621
4 7518770
4 7519041
4 7519259
4 7521594
4 7521973
4 7522684
4 7523054
4 7523953
4 7524048
4 7524469
4 7524855
4 7526271
4 7526948
4 7527004
4 7527012
4 7527111
4 7527114
4 7527214
4 7527460
4 7527656
4 7527676
4 7527980
4 7528054
4 7528138
4 7528704
4 7528950
4 7529293
4 7529294
4 7529576
4 7529624
4 7529917
4 7530378
4 7530693
4 7531622
4 7531802
4 7531966
4 7532336
4 7533031
4 7533634
4 7534294
4 7534494
4 7535366
4 7535830
4 7536082
4 7536170
4 7537187
4 7537333
4 7537455
4 7538567
4 7538570
4 7538596
4 7538611
4 7539320
4 7539825
4 7539853
4 7539862
4 7539888
4 7539996
4 7540941
4 7541079
4 7541416
4 7541611
4 7541821
4 7542049
4 7542514
4 7543703
4 7543787
4 7543837
4 7544030
4 7544440
4 7544576
4 7544750
4 7544774
4 7545082
4 7545239
4 7545290
4 7545312
4 7545348
4 7545461
4 7545482
4 7545495
4 7545794
4 7545892
4 7545944
4 7545946
4 7546243
4 7546244
4 7546326
4 7546346
4 7546542
4 7546713
4 7546734
4 7546741
4 7546782
4 7546797
4 7546940
4 7547074
4 7547104
4 7547211
4 7547246
4 7547258
4 7547268
4 7547276
4 7547305
4 7547337
4 7547499
4 7547576
4 7547601
4 7547625
4 7547626
4 7547660
4 7547667
4 7547675
4 7547685
4 7547696
4 7547704
4 7547739
4 7547771
4 7547793
4 7547811
4 7547819
4 7547856
4 7547871
4 7547872
4 7547999
4 7548103
4 7548328
4 7548544
4 7548739
4 7549206
4 7549361
4 7549877
4 7550021
4 7550213
4 7550218
4 7550220
4 7550628
4 7551476
4 7551692
4 7552501
4 7552911
4 7553107
4 7553335
4 7553918
4 7555316
4 7556054
4 7557184
4 7557381
4 7557493
4 7557520
4 7557628
4 7557665
4 7557769
4 7558033
4 7558108
4 7558516
4 7558571
4 7558613
4 7558809
4 7559001
4 7559157
4 7559171
4 7559177
4 7559180
4 7559712
4 7559749
4 7559952
4 7560023
4 7560060
4 7560243
4 7560300
4 7560623
4 7560656
4 7561952
4 7562003
4 7562011
4 7562051
4 7562075
4 7563476
4 7563502
4 7563523
4 7563907
4 7564109
4 7564173
4 7564230
4 7564597
4 7564729
4 7564733
4 7565747
4 7565833
4 7566083
4 7566268
4 7566756
4 7567101
4 7567108
4 7567149
4 7567623
4 7567665
4 7567673
4 7567700
4 7567906
4 7567914
4 7567991
4 7568022
4 7568036
4 7568041
4 7568089
4 7569324
4 7569630
4 7569635
4 7569786
4 7570202
4 7570758
4 7571210
4 7571744
4 7571951
4 7571981
4 7572064
4 7572085
4 7572086
4 7572129
4 7572347
4 7572730
4 7573228
4 7573398
4 7573405
4 7573431
4 7573519
4 7573538
4 7573541
4 7573552
4 7573564
4 7573688
4 7573773
4 7573792
4 7573793
4 7573808
4 7573841
4 7573843
4 7573894
4 7573970
4 7574202
4 7574204
4 7574205
4 7574320
4 7574403
4 7574477
4 7574573
4 7574598
4 7574633
4 7574650
4 7574870
4 7574923
4 7575608
4 7575642
4 7575678
4 7575682
4 7575698
4 7575708
4 7575717
4 7575731
4 7575748
4 7575807
4 7575810
4 7576094
4 7576139
4 7576303
4 7576734
4 7576868
4 7576869
4 7577025
4 7578299
4 7578499
4 7578522
4 7578544
4 7578561
4 7578751
4 7579093
4 7579165
4 7579221
4 7579466
4 7579531
4 7580464
4 7580701
4 7581384
4 7581665
4 7581666
4 7581686
4 7581744
4 7581961
4 7582039
4 7582671
4 7582843
4 7583134
4 7583202
4 7583328
4 7584024
4 7586017
4 7586362
4 7586605
4 7586677
4 7586678
4 7586770
4 7587023
4 7587809
4 7587851
4 7587965
4 7588065
4 7588470
4 7588875
4 7589250
4 7589469
4 7589476
4 7589521
4 7589526
4 7589558
4 7590178
4 7590341
4 7590543
4 7590650
4 7590875
4 7591519
4 7591855
4 7591959
4 7592070
4 7592351
4 7592394
4 7592766
4 7592773
4 7592842
4 7592844
4 7592845
4 7593177
4 7593215
4 7593882
4 7594092
4 7594390
4 7594417
4 7594479
4 7594522
4 7594629
4 7594688
4 7594751
4 7594827
4 7594847
4 7595079
4 7595081
4 7595183
4 7595259
4 7595347
4 7595455
4 7595484
4 7595670
4 7595736
4 7595755
4 7595857
4 7596025
4 7596052
4 7596559
4 7597633
4 7597654
4 7597656
4 7598111
4 7598453
4 7598527
4 7598586
4 7598613
4 7598614
4 7598809
4 7598862
4 7598866
4 7598960
4 7599144
4 7599306
4 7599595
4 7599787
4 7599840
4 7599872
4 7599948
4 7600120
4 7600226
4 7600460
4 7600537
4 7600619
4 7600664
4 7600909
4 7600942
4 7601137
4 7601171
4 7601183
4 7601320
4 7601422
4 7601443
4 7601522
4 7601549
4 7601606
4 7601615
4 7601677
4 7601850
4 7601861
4 7601958
4 7602005
4 7602085
4 7602092
4 7602167
4 7602369
4 7602414
4 7602695
4 7602703
4 7602742
4 7602876
4 7602883
4 7603002
4 7603350
4 7603416
4 7604013
4 7604139
4 7604188
4 7604323
4 7604502
4 7604641
4 7604655
4 7604715
4 7604815
4 7605103
4 7605213
4 7605261
4 7605323
4 7605483
4 7605584
4 7607030
4 7607083
4 7607098
4 7607335
4 7607500
4 7607559
4 7607752
4 7607871
4 7607908
4 7607970
4 7608006
4 7608243
4 7608311
4 7608542
4 7608553
4 7608617
4 7608782
4 7608811
4 7609309
4 7609435
4 7609448
4 7609646
4 7609826
4 7609873
4 7610034
4 7610036
4 7610053
4 7610544
4 7610559
4 7610594
4 7610665
4 7610745
4 7610796
4 7610938
4 7610961
4 7611018
4 7611267
4 7611268
4 7611298
4 7611401
4 7611639
4 7611810
4 7612293
4 7612350
4 7612369
4 7612439
4 7612505
4 7612539
4 7612624
4 7612632
4 7612637
4 7612652
4 7612655
4 7612671
4 7612675
4 7612683
4 7612791
4 7612892
4 7613005
4 7613576
4 7613739
4 7613817
4 7613851
4 7613858
4 7613874
4 7613880
4 7614198
4 7614202
4 7614225
4 7614260
4 7614407
4 7614436
4 7614701
4 7614844
4 7614956
4 7614961
4 7615022
4 7615117
4 7615298
4 7615397
4 7615412
4 7615431
4 7615578
4 7615588
4 7615603
4 7615667
4 7615742
4 7615787
4 7615872
4 7616690
4 7616739
4 7616984
4 7617026
4 7617787
4 7617835
4 7618304
4 7618465
4 7618556
4 7618568
4 7618588
4 7618595
4 7618642
4 7618648
4 7618667
4 7618697
4 7618740
4 7619094
4 7619571
4 7619862
4 7619930
4 7619954
4 7620058
4 7620209
4 7620234
4 7620327
4 7620409
4 7620611
4 7620951
4 7620975
4 7621004
4 7621033
4 7621062
4 7621196
4 7621389
4 7621651
4 7621653
4 7621715
4 7621765
4 7622002
4 7622209
4 7622258
4 7622434
4 7622557
4 7622569
4 7622649
4 7622746
4 7622928
4 7622951
4 7622995
4 7623023
4 7623105
4 7623127
4 7623133
4 7623137
4 7623173
4 7623188
4 7623383
4 7623519
4 7623605
4 7623872
4 7624044
4 7624146
4 7624243
4 7624306
4 7624452
4 7624643
4 7624650
4 7624676
4 7625148
4 7625239
4 7625444
4 7625674
4 7626077
4 7626078
4 7626140
4 7626309
4 7626524
4 7626544
4 7626616
4 7626657
4 7626677
4 7626724
4 7626884
4 7626906
4 7626972
4 7627018
4 7627144
4 7627527
4 7627606
4 7627642
4 7627643
4 7627644
4 7627654
4 7627762
4 7627797
4 7627935
4 7628092
4 7628175
4 7628648
4 7628677
4 7628996
4 7629012
4 7629129
4 7629205
4 7629206
4 7629230
4 7629345
4 7629350
4 7629424
4 7629427
4 7629458
4 7629459
4 7629592
4 7629692
4 7629854
4 7629900
4 7629983
4 7630026
4 7630230
4 7630266
4 7630839
4 7631396
4 7631835
4 7632030
4 7632079
4 7632135
4 7632138
4 7632221
4 7632306
4 7632416
4 7632572
4 7632651
4 7632679
4 7632739
4 7632758
4 7632790
4 7632928
4 7633159
4 7633182
4 7633200
4 7633214
4 7633447
4 7633538
4 7633671
4 7633716
4 7634198
4 7634229
4 7634385
4 7634416
4 7634430
4 7634491
4 7634508
4 7634538
4 7634698
4 7634821
4 7634867
4 7634924
4 7634982
4 7635107
4 7635110
4 7635193
4 7635241
4 7635462
4 7635642
4 7635668
4 7635796
4 7635827
4 7636400
4 7637058
4 7637080
4 7637217
4 7637404
4 7637796
4 7637801
4 7637815
4 7637851
4 7637964
4 7638027
4 7638126
4 7638267
4 7638288
4 7638296
4 7638391
4 7638406
4 7638427
4 7638441
4 7638443
4 7638461
4 7638504
4 7638506
4 7638524
4 7638536
4 7638539
4 7638631
4 7638635
4 7638670
4 7638689
4 7638750
4 7638766
4 7638961
4 7638964
4 7639400
4 7639407
4 7639438
4 7640041
4 7640505
4 7640574
4 7640629
4 7640669
4 7641960
4 7645050
4 7647073
4 7647966
4 7649460
4 7650571
4 7650812
4 7651032
4 7651192
4 7651530
4 7651682
4 7653354
4 7653675
4 7654403
4 7654463
4 7654981
4 7655060
4 7657677
4 7657699
4 7657724
4 7657730
4 7657878
4 7658069
4 7658309
4 7658694
4 7658763
4 7658787
4 7658828
4 7658831
4 7658948
4 7658962
4 7659399
4 7659701
4 7659966
4 7660305
4 7660313
4 7660432
4 7660722
4 7660820
4 7660884
4 7660937
4 7660998
4 7661051
4 7661140
4 7661284
4 7661317
4 7661323
4 7661339
4 7662868
4 7662978
4 7663040
4 7663341
4 7666503
4 7666530
4 7666705
4 7666842
4 7667012
4 7667057
4 7667086
4 7667164
4 7667282
4 7667310
4 7667327
4 7667385
4 7668018
4 7668315
4 7668474
4 7668626
4 7668885
4 7669030
4 7669031
4 7669142
4 7669231
4 7669232
4 7669276
4 7669475
4 7669503
4 7669701
4 7669889
4 7669984
4 7670293
4 7670983
4 7671091
4 7671100
4 7671219
4 7671224
4 7671301
4 7671303
4 7671304
4 7671308
4 7671393
4 7671496
4 7671571
4 7671818
4 7671942
4 7671964
4 7671982
4 7672149
4 7672167
4 7672178
4 7672181
4 7672182
4 7672313
4 7672392
4 7672413
4 7672682
4 7672727
4 7672793
4 7672857
4 7672910
4 7672912
4 7672969
4 7673034
4 7673091
4 7673138
4 7673150
4 7673254
4 7673269
4 7673319
4 7673889
4 7674095
4 7676952
4 7676995
4 7677131
4 7677735
4 7677791
4 7686050
4 7686442
4 7686453
4 7686481
4 7686510
4 7686668
4 7686764
4 7687035
4 7687098
4 7687127
4 7687142
4 7687257
4 7687290
4 7687540
4 7687679
4 7687705
4 7687708
4 7687756
4 7687858
4 7687928
4 7688005
4 7688046
4 7688060
4 7688063
4 7688156
4 7688168
4 7688205
4 7688335
4 7688423
4 7688436
4 7688871
4 7689136
4 7689159
4 7689192
4 7689393
4 7689585
4 7689906
4 7690172
4 7690180
4 7690600
4 7690603
4 7690608
4 7690652
4 7690671
4 7690686
4 7690729
4 7690884
4 7690918
4 7690937
4 7690987
4 7690988
4 7690994
4 7691047
4 7691069
4 7691071
4 7691090
4 7691582
4 7691666
4 7692309
4 7692332
4 7692487
4 7692520
4 7692547
4 7693481
4 7693590
4 7693634
4 7693660
4 7693668
4 7693748
4 7693766
4 7693848
4 7693881
4 7693945
4 7693958
4 7694030
4 7694057
4 7694089
4 7694291
4 7694537
4 7694608
4 7694912
4 7694963
4 7695088
4 7695103
4 7695128
4 7695132
4 7695151
4 7695174
4 7695249
4 7695255
4 7695265
4 7695284
4 7695295
4 7695309
4 7695350
4 7695355
4 7695406
4 7695472
4 7695551
4 7695624
4 7695734
4 7695777
4 7695937
4 7696039
4 7696051
4 7696100
4 7696138
4 7696144
4 7696253
4 7696293
4 7696357
4 7696360
4 7696496
4 7696508
4 7696509
4 7696660
4 7696692
4 7696746
4 7697473
4 7697620
4 7697795
4 7697842
4 7697981
4 7698061
4 7698176
4 7698317
4 7698821
4 7699663
4 7699734
4 7699796
4 7699850
4 7699912
4 7699932
4 7701141
4 7701157
4 7701163
4 7701209
4 7701352
4 7702164
4 7703136
4 7703139
4 7703252
4 7703315
4 7703444
4 7703527
4 7703565
4 7703627
4 7703742
4 7703748
4 7703749
4 7703807
4 7703820
4 7703885
4 7703966
4 7703983
4 7704089
4 7704163
4 7704244
4 7704260
4 7704272
4 7704343
4 7704351
4 7704463
4 7704465
4 7704468
4 7704474
4 7704485
4 7704492
4 7704507
4 7704514
4 7704519
4 7704536
4 7704549
4 7704557
4 7704564
4 7704566
4 7704567
4 7704637
4 7704647
4 7704707
4 7704823
4 7704911
4 7704919
4 7704955
4 7704960
4 7704986
4 7705007
4 7705062
4 7705082
4 7705352
4 7705487
4 7705564
4 7705749
4 7705819
4 7705841
4 7705843
4 7705879
4 7705888
4 7705924
4 7705933
4 7705979
4 7706132
4 7706189
4 7706354
4 7706761
4 7706776
4 7708455
4 7708460
4 7708728
4 7708822
4 7709027
4 7709100
4 7709119
4 7709475
4 7709544
4 7709603
4 7709661
4 7709853
4 7709877
4 7710117
4 7710223
4 7710241
4 7710272
4 7710414
4 7710494
4 7710577
4 7711204
4 7711264
4 7711286
4 7711298
4 7711329
4 7711370
4 7711430
4 7711569
4 7711583
4 7711761
4 7711944
4 7711999
4 7712724
4 7716517
4 7716614
4 7716628
4 7716646
4 7716697
4 7716703
4 7717011
4 7717048
4 7717088
4 7717111
4 7717130
4 7717135
4 7717168
4 7717249
4 7717278
4 7717390
4 7717430
4 7717524
4 7717525
4 7717645
4 7717678
4 7717818
4 7718018
4 7718099
4 7718147
4 7718230
4 7718243
4 7718358
4 7718406
4 7718447
4 7718453
4 7718454
4 7718496
4 7718503
4 7718556
4 7718800
4 7718937
4 7718963
4 7721111
4 7722580
4 7725251
4 7725426
4 7725518
4 7725801
4 7726603
4 7726845
4 7727169
4 7727762
4 7728921
4 7731308
4 7731583
4 7731721
4 7732346
4 7733295
4 7733354
4 7733682
4 7733685
4 7733689
4 7733705
4 7733739
4 7734116
4 7734509
4 7734688
4 7734781
4 7734834
4 7734856
4 7734972
4 7735018
4 7735092
4 7735125
4 7735640
4 7735812
4 7736092
4 7736193
4 7740254
4 7740454
4 7740584
4 7789782
4 7791477
4 7791627
4 7791664
4 7791832
4 7791947
4 7792182
4 7792270
4 7792302
4 7792331
4 7792372
4 7792416
4 7792488
4 7792504
4 7792566
4 7792668
4 7792750
4 7792790
4 7792819
4 7792824
4 7792941
4 7792954
4 7793098
4 7793129
4 7793147
4 7793252
4 7793274
4 7793498
4 7793503
4 7793639
4 7793679
4 7793718
4 7793793
4 7793810
4 7793824
4 7794044
4 7794049
4 7794124
4 7794145
4 7794147
4 7794154
4 7794176
4 7794197
4 7794269
4 7794297
4 7794417
4 7794423
4 7794654
4 7794727
4 7794859
4 7794860
4 7794864
4 7795001
4 7795190
4 7795266
4 7795281
4 7795282
4 7795341
4 7795345
4 7795381
4 7795390
4 7795564
4 7795625
4 7795655
4 7795714
4 7795800
4 7795831
4 7795950
4 7796044
4 7796051
4 7796191
4 7796242
4 7796267
4 7796293
4 7796294
4 7796395
4 7796418
4 7796453
4 7796462
4 7796489
4 7796512
4 7796684
4 7799557
4 7799574
4 7799648
4 7802240
4 7802275
4 7802335
4 7802447
4 7802602
4 7802724
4 7802727
4 7802841
4 7802937
4 7803277
4 7803330
4 7804126
4 7804278
4 7804348
4 7804393
4 7805101
4 7805139
4 7805745
4 7806131
4 7806363
4 7806610
4 7806741
4 7807124
4 7808397
4 7808423
4 7808525
4 7808615
4 7808650
4 7808929
4 7808931
4 7808963
4 7809019
4 7809072
4 7809075
4 7809078
4 7809197
4 7809304
4 7809364
4 7809503
4 7809663
4 7809670
4 7809688
4 7809703
4 7809711
4 7809728
4 7809737
4 7809759
4 7809776
4 7809989
4 7809990
4 7810212
4 7810360
4 7810425
4 7810606
4 7810665
4 7811329
4 7811353
4 7811500
4 7811844
4 7812216
4 7812338
4 7812464
4 7812563
4 7812565
4 7812616
4 7812642
4 7812696
4 7812717
4 7812762
4 7812769
4 7812770
4 7812775
4 7812915
4 7812937
4 7813304
4 7813359
4 7813686
4 7813775
4 7814148
4 7814177
4 7814298
4 7814494
4 7814517
4 7814535
4 7814536
4 7814543
4 7814600
4 7814639
4 7815269
4 7815585
4 7815629
4 7815752
4 7815863
4 7815903
4 7816061
4 7816232
4 7816253
4 7816262
4 7817004
4 7817251
4 7817295
4 7817695
4 7817697
4 7818773
4 7819408
4 7819524
4 7819629
4 7819672
4 7820035
4 7820048
4 7820069
4 7820317
4 7820363
4 7820477
4 7820491
4 7820536
4 7820565
4 7820642
4 7820886
4 7820906
4 7821503
4 7821569
4 7821577
4 7821838
4 7822494
4 7822575
4 7822940
4 7822961
4 7822992
4 7823010
4 7823023
4 7823045
4 7823115
4 7823915
4 7823916
4 7824054
4 7824688
4 7825067
4 7825185
4 7825326
4 7825365
4 7825767
4 7825907
4 7825913
4 7826348
4 7826793
4 7826821
4 7827412
4 7827564
4 7828416
4 7829317
4 7829588
4 7829591
4 7829624
4 7829879
4 7829906
4 7830030
4 7830214
4 7830808
4 7830915
4 7830969
4 7831259
4 7837588
4 7838250
4 7838418
4 7838880
4 7839648
4 7839856
4 7840001
4 7840066
4 7841265
4 7841271
4 7841623
4 7842101
4 7842657
4 7843067
4 7843687
4 7844899
4 7845535
4 7846599
4 7846635
4 7846964
4 7847017
4 7847316
4 7847495
4 7848156
4 7848331
4 7848587
4 7848610
4 7848611
4 7848646
4 7848689
4 7848751
4 7848837
4 7848991
4 7849126
4 7849226
4 7849235
4 7849972
4 7850616
4 7850774
4 7851133
4 7851161
4 7851530
4 7851635
4 7851691
4 7851879
4 7853586
4 7853711
4 7853858
4 7854261
4 7854437
4 7855040
4 7855160
4 7855162
4 7855304
4 7856188
4 7856198
4 7856264
4 7856434
4 7857232
4 7858170
4 7858897
4 7859249
4 7859863
4 7860432
4 7860807
4 7860915
4 7861037
4 7861069
4 7861070
4 7861110
4 7861338
4 7861339
4 7861355
4 7861804
4 7862512
4 7863466
4 7864657
4 7865841
4 7865876
4 7865978
4 7866406
4 7866481
4 7866589
4 7867432
4 7867814
4 7868380
4 7868410
4 7868469
4 7868479
4 7868484
4 7868499
4 7868529
4 7868739
4 7868791
4 7869119
4 7869125
4 7869130
4 7869181
4 7869192
4 7869226
4 7869240
4 7869279
4 7869322
4 7869464
4 7869469
4 7869471
4 7869505
4 7869521
4 7869548
4 7869551
4 7869552
4 7869599
4 7869646
4 7869656
4 7869683
4 7869719
4 7869742
4 7869786
4 7869789
4 7869871
4 7869881
4 7869883
4 7869915
4 7869941
4 7870001
4 7870008
4 7870074
4 7870130
4 7870203
4 7870316
4 7870369
4 7870475
4 7870479
4 7870492
4 7870506
4 7870566
4 7870610
4 7870743
4 7870774
4 7870807
4 7870817
4 7870840
4 7870893
4 7870953
4 7871135
4 7871798
4 7871894
4 7871930
4 7871999
4 7872160
4 7872182
4 7872194
4 7872215
4 7872244
4 7872266
4 7872288
4 7872453
4 7872568
4 7872596
4 7872800
4 7872964
4 7873050
4 7873134
4 7873175
4 7873471
4 7873830
4 7873866
4 7873965
4 7874004
4 7874073
4 7874154
4 7874178
4 7874262
4 7874299
4 7874387
4 7874715
4 7874796
4 7875022
4 7875094
4 7875595
4 7876446
4 7876757
4 7876765
4 7877211
4 7877215
4 7877221
4 7877237
4 7877252
4 7877258
4 7877261
4 7877263
4 7877284
4 7877326
4 7877343
4 7877390
4 7877434
4 7877690
4 7877980
4 7878332
4 7878548
4 7878684
4 7878701
4 7878762
4 7881195
4 7881572
4 7882181
4 7883573
4 7884252
4 7884411
4 7884904
4 7884996
4 7885936
4 7887365
4 7889370
4 7889657
4 7892118
4 7893256
4 7893710
4 7893947
4 7893953
4 7897056
4 7897517
4 7897553
4 7898682
4 7898830
4 7899572
4 7903910
4 7904099
4 7904490
4 7904662
4 7904706
4 7905770
4 7906264
4 7906278
4 7906362
4 7906401
4 7906402
4 7906612
4 7906900
4 7906917
4 7907022
4 7907031
4 7907097
4 7907131
4 7907297
4 7907367
4 7907382
4 7907455
4 7907472
4 7907473
4 7907492
4 7907747
4 7907776
4 7907821
4 7907861
4 7907911
4 7908016
4 7908076
4 7908179
4 7908224
4 7908230
4 7908234
4 7908281
4 7908282
4 7908298
4 7908376
4 7908388
4 7908463
4 7908497
4 7908513
4 7908571
4 7908646
4 7908773
4 7908791
4 7909106
4 7909334
4 7909422
4 7909423
4 7909626
4 7909987
4 7910889
4 7912545
4 7913466
4 7914953
4 7915577
4 7915770
4 7916841
4 7917973
4 7917983
4 7918257
4 7918277
4 7918431
4 7918514
4 7918646
4 7918730
4 7919415
4 7919681
4 7920414
4 7922752
4 7922823
4 7923096
4 7923193
4 7923450
4 7923573
4 7924289
4 7924902
4 7925265
4 7927686
4 7928026
4 7928090
4 7928226
4 7928295
4 7929141
4 7929256
4 7929287
4 7931723
4 7932377
4 7932553
4 7932835
4 7932894
4 7933557
4 7933691
4 7933911
4 7934890
4 7935026
4 7935582
4 7935763
4 7935764
4 7937044
4 7937303
4 7937488
4 7937940
4 7938785
4 7939553
4 7939566
4 7940697
4 7942321
4 7942711
4 7943420
4 7943628
4 7944123
4 7944161
4 7944237
4 7944353
4 7944803
4 7945159
4 7945287
4 7945370
4 7945388
4 7945782
4 7946006
4 7946177
4 7946379
4 7946532
4 7947349
4 7947675
4 7947934
4 7949186
4 7949975
4 7950109
4 7950230
4 7950802
4 7951091
4 7951152
4 7951816
4 7952255
4 7952281
4 7953761
4 7953928
4 7954556
4 7954832
4 7955843
4 7957253
4 7958549
4 7958834
4 7959288
4 7959354
4 7959978
4 7960012
4 7960223
4 7960443
4 7961143
4 7961187
4 7961670
4 7961973
4 7962533
4 7962930
4 7962973
4 7964352
4 7964382
4 7965121
4 7968423
4 7970458
4 7971373
4 7972038
4 7972774
4 7972852
4 7973729
4 7973745
4 7974274
4 7974355
4 7975465
4 7977659
4 7977876
4 7978858
4 7978991
4 7979211
4 7980100
4 7980106
4 7980516
4 7980705
4 7980753
4 7981257
4 7982547
4 7982652
4 7983066
4 7983376
4 7983973
4 7984014
4 7984122
4 7984486
4 7985109
4 7985111
4 7986420
4 7987018
4 7988144
4 7988332
4 7988360
4 7988456
4 7988471
4 7988611
4 7988734
4 7988739
4 7988816
4 7989063
4 7989083
4 7989217
4 7989267
4 7989312
4 7989321
4 7989337
4 7989516
4 7989610
4 7989663
4 7990098
4 7990597
4 7990617
4 7990756
4 7990784
4 7990841
4 7990924
4 7990984
4 7991015
4 7991050
4 7991562
4 7991644
4 7991694
4 7991927
4 7992191
4 7992650
4 7992703
4 7992952
4 7993069
4 7993073
4 7993089
4 7993299
4 7993341
4 7993383
4 7993431
4 7993479
4 7993507
4 7993522
4 7993936
4 7994247
4 7994394
4 7994408
4 7994634
4 7994661
4 7994662
4 7994891
4 7994947
4 7994962
4 7994995
4 7995023
4 7995041
4 7995048
4 7995087
4 7995118
4 7995119
4 7995179
4 7995241
4 7995245
4 7995264
4 7995326
4 7995345
4 7995365
4 7995385
4 7995446
4 7995799
4 7995823
4 7995835
4 7996031
4 7996222
4 7996230
4 7996272
4 7996275
4 7996286
4 7996452
4 7996613
4 7996659
4 7996802
4 7997128
4 7997170
4 7997340
4 7997385
4 7997386
4 7997470
4 7997570
4 7997604
4 7997697
4 7997820
4 7997821
4 7998049
4 7998068
4 7998089
4 7998152
4 7998158
4 7998202
4 7998203
4 7998223
4 7998228
4 7998233
4 7998371
4 7998417
4 7998562
4 7998787
4 7998940
4 7999924
4 8000013
4 8000674
4 8001152
4 8001236
4 8001346
4 8001544
4 8001726
4 8002165
4 8002313
4 8002388
4 8002500
4 8002511
4 8002518
4 8002557
4 8002571
4 8002674
4 8002697
4 8002729
4 8002748
4 8002777
4 8002812
4 8002830
4 8002831
4 8002939
4 8002978
4 8002987
4 8003016
4 8003025
4 8003159
4 8003434
4 8003446
4 8003457
4 8003488
4 8003530
4 8003764
4 8003793
4 8003844
4 8003845
4 8004022
4 8004030
4 8004095
4 8004111
4 8004248
4 8004274
4 8004374
4 8004749
4 8004965
4 8004974
4 8005057
4 8005119
4 8005269
4 8005566
4 8005829
4 8005990
4 8006047
4 8006285
4 8006315
4 8006503
4 8006694
4 8006890
4 8007243
4 8007826
4 8007935
4 8007937
4 8008384
4 8008465
4 8008542
4 8008592
4 8008593
4 8008610
4 8008617
4 8008639
4 8008687
4 8008762
4 8008979
4 8009023
4 8009129
4 8009384
4 8009419
4 8009580
4 8009685
4 8009703
4 8009916
4 8009937
4 8009955
4 8010037
4 8010844
4 8011022
4 8011023
4 8011027
4 8011032
4 8011116
4 8011202
4 8011631
4 8011688
4 8011700
4 8011853
4 8011900
4 8011957
4 8012436
4 8012447
4 8012457
4 8012498
4 8012558
4 8012564
4 8012571
4 8012649
4 8012749
4 8012768
4 8012790
4 8012854
4 8012863
4 8012980
4 8012989
4 8013224
4 8013239
4 8013245
4 8013249
4 8013258
4 8013275
4 8013276
4 8013450
4 8013551
4 8013552
4 8013688
4 8013700
4 8013888
4 8013895
4 8014142
4 8014189
4 8014366
4 8014367
4 8014416
4 8014677
4 8014732
4 8014771
4 8015594
4 8015616
4 8015632
4 8015649
4 8015948
4 8016426
4 8016659
4 8016755
4 8016781
4 8016942
4 8016989
4 8017169
4 8017178
4 8017287
4 8017403
4 8017546
4 8017554
4 8017649
4 8017676
4 8017770
4 8017860
4 8018135
4 8018262
4 8019535
4 8019574
4 8019707
4 8019860
4 8019927
4 8020014
4 8020081
4 8020182
4 8020237
4 8020243
4 8020268
4 8020721
4 8020883
4 8020953
4 8021275
4 8021292
4 8021297
4 8021316
4 8021539
4 8022031
4 8022122
4 8022645
4 8022697
4 8022787
4 8022896
4 8023056
4 8023068
4 8023194
4 8023304
4 8023310
4 8023362
4 8023371
4 8023373
4 8023378
4 8023408
4 8023419
4 8023440
4 8023541
4 8023967
4 8024097
4 8024143
4 8024144
4 8024345
4 8024397
4 8024689
4 8024844
4 8024896
4 8024943
4 8024983
4 8025020
4 8025510
4 8025537
4 8025553
4 8025585
4 8025613
4 8025851
4 8025933
4 8026068
4 8026103
4 8026151
4 8026206
4 8026238
4 8026321
4 8026461
4 8026601
4 8026648
4 8026665
4 8026678
4 8026783
4 8026785
4 8026800
4 8026841
4 8026918
4 8026919
4 8026969
4 8027000
4 8027017
4 8027062
4 8027075
4 8027095
4 8027113
4 8027192
4 8027232
4 8027316
4 8027357
4 8027373
4 8027405
4 8027416
4 8027442
4 8027444
4 8027475
4 8027477
4 8027503
4 8027588
4 8027600
4 8027619
4 8027633
4 8027657
4 8027690
4 8027695
4 8027707
4 8027728
4 8027734
4 8027827
4 8027858
4 8027875
4 8027896
4 8027919
4 8027931
4 8027940
4 8028079
4 8028160
4 8028202
4 8028204
4 8028227
4 8028269
4 8028337
4 8028340
4 8028442
4 8028528
4 8028573
4 8028587
4 8028611
4 8028694
4 8028774
4 8028831
4 8028851
4 8028902
4 8028915
4 8028920
4 8030332
4 8030736
4 8030762
4 8030948
4 8031199
4 8031225
4 8031239
4 8031261
4 8031300
4 8031301
4 8031384
4 8031796
4 8031862
4 8031883
4 8031893
4 8031898
4 8031916
4 8031951
4 8032010
4 8032048
4 8032059
4 8032127
4 8032137
4 8032204
4 8032264
4 8032379
4 8032416
4 8032472
4 8032479
4 8034373
4 8034466
4 8034478
4 8034622
4 8034642
4 8034658
4 8034700
4 8034873
4 8034874
4 8035127
4 8035263
4 8035295
4 8035297
4 8035306
4 8035310
4 8035344
4 8035802
4 8036028
4 8036062
4 8036354
4 8036442
4 8036459
4 8036587
4 8036596
4 8036602
4 8036746
4 8036768
4 8036794
4 8036809
4 8036851
4 8036865
4 8036956
4 8036961
4 8037007
4 8037016
4 8037026
4 8037096
4 8037104
4 8037130
4 8037136
4 8037175
4 8037202
4 8037206
4 8037219
4 8037263
4 8037452
4 8037455
4 8037572
4 8038479
4 8038480
4 8038616
4 8038635
4 8038716
4 8038718
4 8038752
4 8038761
4 8038780
4 8038888
4 8038995
4 8039019
4 8039095
4 8039123
4 8039337
4 8039421
4 8039422
4 8039513
4 8039594
4 8039626
4 8039637
4 8039672
4 8039686
4 8039748
4 8039811
4 8039886
4 8039903
4 8039909
4 8039951
4 8040051
4 8040058
4 8040074
4 8040133
4 8040169
4 8040170
4 8040175
4 8040184
4 8040203
4 8040291
4 8040367
4 8040399
4 8040401
4 8040699
4 8040713
4 8040820
4 8040824
4 8040831
4 8040889
4 8040971
4 8041122
4 8041125
4 8041192
4 8041506
4 8041561
4 8041643
4 8041662
4 8043137
4 8043432
4 8043998
4 8044107
4 8044583
4 8044609
4 8044772
4 8045062
4 8045218
4 8045280
4 8045446
4 8045697
4 8045899
4 8046204
4 8046299
4 8046313
4 8047640
4 8047665
4 8048008
4 8048147
4 8048222
4 8048311
4 8048455
4 8048533
4 8048540
4 8048706
4 8048708
4 8048719
4 8048720
4 8048826
4 8049083
4 8049112
4 8049260
4 8049261
4 8049335
4 8049668
4 8050238
4 8050466
4 8050721
4 8050817
4 8050919
4 8051037
4 8051189
4 8051214
4 8051246
4 8051263
4 8051357
4 8051391
4 8051395
4 8051407
4 8051409
4 8051426
4 8051476
4 8051493
4 8051509
4 8051812
4 8051993
4 8052007
4 8052028
4 8052040
4 8052056
4 8052058
4 8053256
4 8053421
4 8053508
4 8053580
4 8054926
4 8055271
4 8055307
4 8055427
4 8055502
4 8055686
4 8055770
4 8055800
4 8056185
4 8058078
4 8058248
4 8058334
4 8059123
4 8059142
4 8059148
4 8059203
4 8060934
4 8061338
4 8061347
4 8061534
4 8062154
4 8062155
4 8062408
4 8062557
4 8062844
4 8063012
4 8063561
4 8063922
4 8064782
4 8064800
4 8065396
4 8065712
4 8065901
4 8066358
4 8066363
4 8066457
4 8066616
4 8066658
4 8066759
4 8066874
4 8066975
4 8066992
4 8067000
4 8067058
4 8067069
4 8067188
4 8067280
4 8067337
4 8069151
4 8070497
4 8070732
4 8070976
4 8072129
4 8072145
4 8073824
4 8073899
4 8074387
4 8075494
4 8075499
4 8075993
4 8076102
4 8076581
4 8076788
4 8077518
4 8079680
4 8079724
4 8079975
4 8080029
4 8080374
4 8081392
4 8082105
4 8083359
4 8083477
4 8083483
4 8084132
4 8084188
4 8084626
4 8085476
4 8085559
4 8085729
4 8085738
4 8085805
4 8085959
4 8085984
4 8086546
4 8086855
4 8086989
4 8087089
4 8087103
4 8087158
4 8087227
4 8087235
4 8087368
4 8087503
4 8087511
4 8087719
4 8088272
4 8088523
4 8089025
4 8089296
4 8089790
4 8089831
4 8089961
4 8089971
4 8090019
4 8090059
4 8090069
4 8090114
4 8090174
4 8090308
4 8090358
4 8090451
4 8090458
4 8090466
4 8090966
4 8090984
4 8091059
4 8091113
4 8091301
4 8091370
4 8091411
4 8091460
4 8091796
4 8091849
4 8091889
4 8091903
4 8092060
4 8092116
4 8092245
4 8092266
4 8092287
4 8092435
4 8092443
4 8092444
4 8092458
4 8092501
4 8092813
4 8092987
4 8094083
4 8094097
4 8094102
4 8098331
4 8098332
4 8099411
4 8099423
4 8099639
4 8099725
4 8099788
4 8099796
4 8099823
4 8100321
4 8100357
4 8100386
4 8100454
4 8100563
4 8100589
4 8100896
4 8100897
4 8100992
4 8101001
4 8101183
4 8101187
4 8101221
4 8101229
4 8101259
4 8101296
4 8101342
4 8101480
4 8101637
4 8101670
4 8101766
4 8101815
4 8102069
4 8102136
4 8102160
4 8102306
4 8102414
4 8102657
4 8102689
4 8102702
4 8102728
4 8102829
4 8102910
4 8102964
4 8102970
4 8102974
4 8103176
4 8103220
4 8103266
4 8103441
4 8103487
4 8103548
4 8103591
4 8104440
4 8104626
4 8105315
4 8105468
4 8105499
4 8105560
4 8106085
4 8106091
4 8107660
4 8108171
4 8108205
4 8108241
4 8108496
4 8108559
4 8108810
4 8108840
4 8108850
4 8108959
4 8109065
4 8109069
4 8109082
4 8109247
4 8109477
4 8109765
4 8110020
4 8110036
4 8110064
4 8110094
4 8110646
4 8110786
4 8111037
4 8111401
4 8111424
4 8111482
4 8111974
4 8112021
4 8112150
4 8112675
4 8112795
4 8112898
4 8112954
4 8113053
4 8113073
4 8113361
4 8113540
4 8113577
4 8113822
4 8113873
4 8114012
4 8114067
4 8114200
4 8114535
4 8114606
4 8114620
4 8114873
4 8115189
4 8115208
4 8115231
4 8115353
4 8115445
4 8115528
4 8115781
4 8115977
4 8116238
4 8116409
4 8116473
4 8116657
4 8116704
4 8116779
4 8116792
4 8117074
4 8117112
4 8117127
4 8117265
4 8117285
4 8117296
4 8117308
4 8117315
4 8117316
4 8117321
4 8117426
4 8117550
4 8117791
4 8118715
4 8118998
4 8119050
4 8119300
4 8119313
4 8119333
4 8119336
4 8119422
4 8119445
4 8119455
4 8119601
4 8119727
4 8120204
4 8120251
4 8120331
4 8120414
4 8120603
4 8120715
4 8120774
4 8120974
4 8121006
4 8121083
4 8121118
4 8121167
4 8121201
4 8121204
4 8121229
4 8121348
4 8121353
4 8121373
4 8121506
4 8121533
4 8121558
4 8121621
4 8121647
4 8121798
4 8121884
4 8121939
4 8121943
4 8121997
4 8122052
4 8122142
4 8122242
4 8122257
4 8122515
4 8122529
4 8122991
4 8123042
4 8124138
4 8124439
4 8124595
4 8124682
4 8124745
4 8124844
4 8124860
4 8124878
4 8124902
4 8125028
4 8125146
4 8125258
4 8125336
4 8125384
4 8125489
4 8125582
4 8125610
4 8125615
4 8125667
4 8125691
4 8125736
4 8126017
4 8126053
4 8126054
4 8126165
4 8126260
4 8126277
4 8126317
4 8126571
4 8126625
4 8126700
4 8126708
4 8126778
4 8126804
4 8126819
4 8126838
4 8126839
4 8126970
4 8127178
4 8128022
4 8129792
4 8129828
4 8129985
4 8130002
4 8130044
4 8130659
4 8130811
4 8130895
4 8131039
4 8131319
4 8131640
4 8131663
4 8131714
4 8131716
4 8132056
4 8132078
4 8132102
4 8132126
4 8132348
4 8132358
4 8132497
4 8132542
4 8132659
4 8132691
4 8132790
4 8132923
4 8133048
4 8133340
4 8133496
4 8133514
4 8133569
4 8133749
4 8133910
4 8134026
4 8134487
4 8134609
4 8134689
4 8135078
4 8135510
4 8135935
4 8136021
4 8136074
4 8136253
4 8136348
4 8136411
4 8136613
4 8136704
4 8136810
4 8136843
4 8136910
4 8136956
4 8136998
4 8137015
4 8137042
4 8137325
4 8137341
4 8137417
4 8137964
4 8138031
4 8138037
4 8138304
4 8138602
4 8138616
4 8138638
4 8138871
4 8139353
4 8139751
4 8139801
4 8139880
4 8140296
4 8140416
4 8140431
4 8140485
4 8140550
4 8140871
4 8140882
4 8140945
4 8140969
4 8140977
4 8141000
4 8141671
4 8141691
4 8141734
4 8141754
4 8141906
4 8141967
4 8142310
4 8142325
4 8142345
4 8142392
4 8142712
4 8143157
4 8143158
4 8143159
4 8143188
4 8143194
4 8143218
4 8143452
4 8143919
4 8144049
4 8144102
4 8144756
4 8145413
4 8145489
4 8145575
4 8145872
4 8145894
4 8146026
4 8146358
4 8146675
4 8147544
4 8147545
4 8147745
4 8147788
4 8148761
4 8148865
4 8148875
4 8148980
4 8149039
4 8149063
4 8149087
4 8149109
4 8149470
4 8150520
4 8151825
4 8155455
4 8155468
4 8155945
4 8155954
4 8156431
4 8156777
4 8157292
4 8159035
4 8161407
4 8161614
4 8161622
4 8161649
4 8161666
4 8161752
4 8161819
4 8161945
4 8161946
4 8161985
4 8162012
4 8162022
4 8162078
4 8162141
4 8162148
4 8162180
4 8162605
4 8162793
4 8162886
4 8163111
4 8163292
4 8163468
4 8163510
4 8163688
4 8163886
4 8163888
4 8163893
4 8163935
4 8163956
4 8163999
4 8164014
4 8164067
4 8164123
4 8164278
4 8164289
4 8164385
4 8164570
4 8164699
4 8164735
4 8164829
4 8164984
4 8165445
4 8165878
4 8166057
4 8166176
4 8166226
4 8166258
4 8167347
4 8167389
4 8167477
4 8167536
4 8168523
4 8168702
4 8169399
4 8169598
4 8169689
4 8171499
4 8171545
4 8171628
4 8171702
4 8171714
4 8171955
4 8172118
4 8172404
4 8172472
4 8172708
4 8173016
4 8173167
4 8173319
4 8173521
4 8173562
4 8173821
4 8173873
4 8174133
4 8174365
4 8174507
4 8174650
4 8174895
4 8175117
4 8175134
4 8175219
4 8175242
4 8176115
4 8176303
4 8176427
4 8176459
4 8176604
4 8176822
4 8177405
4 8177663
4 8177922
4 8178035
4 8178082
4 8178182
4 8178221
4 8178674
4 8178745
4 8179032
4 8179085
4 8179443
4 8179548
4 8179621
4 8179659
4 8179695
4 8179768
4 8179825
4 8179950
4 8180052
4 8180270
4 8180384
4 8180503
4 8180662
4 8180808
4 8181252
4 8181316
4 8181368
4 8181578
4 8181580
4 8181654
4 8181824
4 8181856
4 8184531
4 8184551
4 8184661
4 8184689
4 8184696
4 8184828
4 8185004
4 8185522
4 8185636
4 8185766
4 8185826
4 8185852
4 8186000
4 8186104
4 8186163
4 8186356
4 8186709
4 8187139
4 8187172
4 8188477
4 8188510
4 8188536
4 8188539
4 8188570
4 8188785
4 8189591
4 8189680
4 8189857
4 8189874
4 8190662
4 8190824
4 8190837
4 8190884
4 8190897
4 8191165
4 8191287
4 8191551
4 8191678
4 8191750
4 8192092
4 8192384
4 8192647
4 8192678
4 8192691
4 8192742
4 8192827
4 8192837
4 8192976
4 8193003
4 8193274
4 8193322
4 8193408
4 8193417
4 8193478
4 8193519
4 8193624
4 8193646
4 8193776
4 8193778
4 8193814
4 8193840
4 8193863
4 8194020
4 8194029
4 8194067
4 8194130
4 8194253
4 8194304
4 8194702
4 8194712
4 8194738
4 8194927
4 8194928
4 8194980
4 8195157
4 8195289
4 8195376
4 8195421
4 8195429
4 8195456
4 8195498
4 8195699
4 8196123
4 8196131
4 8196215
4 8196224
4 8196278
4 8196575
4 8196633
4 8196789
4 8196820
4 8197030
4 8197165
4 8197368
4 8197462
4 8197544
4 8197566
4 8197586
4 8197593
4 8197626
4 8197701
4 8197924
4 8197963
4 8198416
4 8198794
4 8198900
4 8199017
4 8199278
4 8199396
4 8199456
4 8199472
4 8199504
4 8199570
4 8199592
4 8199634
4 8199671
4 8199697
4 8199700
4 8199753
4 8199800
4 8199808
4 8199885
4 8199896
4 8199908
4 8199926
4 8199957
4 8199983
4 8200006
4 8200017
4 8200018
4 8200138
4 8200165
4 8200169
4 8200180
4 8200223
4 8200258
4 8200297
4 8200313
4 8200917
4 8201042
4 8201108
4 8201520
4 8201603
4 8201690
4 8201754
4 8201837
4 8201938
4 8201986
4 8202015
4 8202225
4 8202328
4 8202385
4 8202491
4 8202535
4 8202633
4 8202663
4 8202664
4 8202665
4 8202700
4 8202763
4 8202792
4 8203052
4 8203087
4 8203102
4 8203122
4 8203226
4 8203299
4 8203331
4 8203339
4 8203393
4 8203428
4 8203977
4 8204016
4 8204053
4 8204064
4 8204169
4 8204199
4 8204212
4 8204361
4 8204689
4 8205228
4 8205454
4 8205553
4 8205555
4 8205589
4 8205638
4 8206704
4 8206722
4 8206953
4 8206959
4 8206965
4 8207223
4 8207323
4 8207407
4 8207486
4 8207492
4 8207503
4 8207570
4 8207811
4 8207852
4 8207861
4 8207877
4 8208492
4 8208534
4 8208819
4 8208884
4 8209053
4 8209539
4 8209762
4 8209905
4 8209936
4 8209979
4 8210181
4 8210214
4 8210239
4 8210281
4 8210450
4 8210451
4 8210693
4 8210836
4 8210897
4 8210981
4 8211404
4 8211573
4 8211650
4 8211660
4 8218298
4 8218310
4 8218317
4 8218377
4 8218396
4 8219056
4 8219164
4 8219282
4 8219283
4 8219301
4 8219442
4 8219621
4 8219687
4 8219703
4 8220537
4 8220563
4 8220650
4 8220655
4 8220701
4 8220714
4 8220721
4 8220788
4 8220804
4 8220824
4 8220903
4 8220952
4 8220960
4 8221330
4 8221354
4 8221362
4 8221380
4 8221434
4 8221488
4 8221490
4 8221600
4 8221619
4 8221684
4 8222237
4 8222420
4 8222633
4 8222641
4 8222684
4 8222756
4 8223677
4 8223757
4 8223799
4 8223818
4 8223847
4 8224066
4 8224108
4 8224113
4 8224146
4 8224331
4 8224360
4 8224365
4 8224491
4 8224610
4 8224640
4 8224649
4 8224679
4 8224795
4 8224845
4 8224879
4 8224973
4 8225423
4 8225510
4 8225829
4 8226313
4 8226416
4 8226465
4 8226476
4 8226519
4 8226542
4 8226556
4 8226642
4 8226803
4 8226842
4 8226852
4 8226854
4 8226952
4 8226953
4 8226958
4 8227029
4 8227054
4 8227169
4 8227364
4 8227509
4 8227668
4 8227813
4 8227849
4 8227875
4 8227982
4 8227983
4 8227994
4 8228002
4 8228007
4 8228053
4 8228247
4 8228973
4 8229157
4 8229659
4 8230942
4 8231040
4 8231129
4 8231200
4 8231362
4 8231632
4 8231774
4 8231778
4 8231912
4 8231923
4 8231952
4 8232002
4 8232058
4 8232063
4 8232078
4 8232082
4 8232091
4 8232092
4 8232100
4 8232184
4 8232203
4 8232333
4 8232401
4 8232654
4 8232679
4 8232722
4 8234261
4 8234418
4 8234465
4 8234496
4 8234520
4 8235650
4 8235877
4 8236528
4 8236546
4 8236950
4 8237592
4 8237593
4 8237813
4 8238283
4 8238456
4 8238741
4 8239054
4 8239185
4 8239869
4 8240231
4 8240420
4 8240449
4 8240460
4 8241111
4 8241157
4 8241425
4 8241789
4 8241973
4 8242087
4 8242150
4 8242152
4 8242227
4 8242538
4 8242814
4 8242825
4 8242878
4 8242949
4 8243009
4 8243182
4 8243217
4 8243275
4 8243302
4 8243388
4 8243389
4 8243402
4 8243416
4 8243437
4 8243556
4 8243679
4 8243715
4 8243847
4 8243939
4 8243940
4 8243977
4 8244074
4 8244347
4 8244626
4 8244629
4 8244658
4 8244937
4 8244980
4 8245188
4 8246465
4 8247010
4 8247061
4 8247078
4 8247604
4 8247972
4 8248696
4 8249342
4 8249432
4 8249480
4 8249818
4 8249916
4 8250488
4 8250691
4 8250750
4 8250788
4 8250789
4 8250797
4 8250818
4 8251282
4 8251349
4 8251430
4 8251539
4 8251676
4 8251771
4 8251851
4 8251925
4 8251937
4 8251961
4 8251982
4 8252186
4 8252243
4 8252309
4 8252350
4 8252455
4 8252521
4 8252629
4 8252987
4 8253050
4 8253070
4 8253127
4 8253313
4 8253336
4 8253436
4 8253446
4 8253452
4 8253550
4 8253551
4 8253565
4 8253571
4 8253577
4 8253583
4 8253717
4 8253816
4 8253817
4 8254088
4 8254097
4 8254143
4 8254275
4 8254345
4 8254388
4 8254395
4 8254956
4 8254975
4 8255054
4 8255100
4 8255146
4 8255158
4 8255572
4 8255619
4 8255627
4 8255797
4 8255901
4 8255918
4 8256090
4 8256231
4 8256354
4 8256495
4 8256509
4 8256642
4 8256776
4 8256830
4 8256834
4 8257020
4 8257039
4 8257262
4 8257417
4 8257483
4 8257592
4 8257852
4 8257966
4 8257988
4 8258095
4 8258138
4 8258164
4 8258240
4 8258288
4 8258342
4 8258381
4 8258520
4 8258687
4 8258738
4 8258895
4 8258935
4 8258963
4 8259228
4 8259286
4 8259384
4 8259728
4 8259733
4 8259761
4 8259782
4 8260103
4 8260167
4 8260526
4 8260541
4 8260856
4 8261097
4 8261098
4 8261293
4 8261537
4 8261576
4 8261796
4 8261961
4 8262133
4 8262194
4 8262270
4 8262292
4 8262581
4 8263665
4 8263666
4 8263718
4 8263719
4 8263993
4 8264157
4 8264196
4 8264280
4 8265290
4 8266213
4 8267252
4 8267493
4 8268010
4 8268154
4 8268784
4 8269378
4 8269608
4 8269679
4 8269928
4 8271507
4 8271526
4 8271876
4 8272234
4 8272339
4 8272368
4 8272646
4 8272911
4 8273054
4 8273225
4 8273313
4 8273375
4 8273636
4 8273637
4 8274916
4 8275294
4 8275527
4 8275559
4 8275780
4 8275891
4 8276595
4 8276683
4 8276729
4 8276924
4 8277052
4 8277067
4 8277142
4 8277150
4 8277305
4 8277514
4 8277998
4 8278293
4 8278294
4 8278663
4 8278690
4 8279184
4 8279575
4 8279960
4 8279981
4 8280948
4 8280985
4 8281227
4 8281238
4 8281451
4 8281548
4 8281618
4 8281655
4 8283198
4 8284068
4 8286023
4 8286151
4 8286691
4 8286796
4 8286881
4 8286944
4 8287224
4 8287246
4 8288048
4 8288106
4 8288432
4 8288847
4 8288981
4 8289264
4 8289398
4 8290755
4 8291914
4 8292098
4 8292581
4 8292696
4 8292905
4 8299073
4 8299217
4 8299494
4 8299580
4 8299759
4 8300735
4 8300819
4 8301169
4 8301236
4 8301765
4 8302138
4 8302649
4 8303662
4 8303788
4 8304024
4 8304547
4 8305026
4 8305497
4 8306188
4 8307680
4 8308007
4 8308163
4 8309088
4 8309093
4 8309359
4 8309652
4 8309745
4 8310824
4 8311026
4 8311038
4 8311156
4 8312051
4 8312091
4 8312633
4 8312723
4 8313257
4 8313271
4 8313741
4 8313946
4 8314149
4 8314558
4 8314612
4 8315723
4 8315748
4 8315857
4 8315941
4 8317189
4 8317340
4 8317929
4 8318055
4 8318085
4 8319588
4 8320255
4 8321147
4 8321665
4 8321833
4 8321844
4 8321882
4 8323721
4 8323750
4 8323956
4 8324002
4 8326709
4 8327119
4 8327198
4 8329494
4 8329551
4 8329855
4 8330063
4 8330161
4 8330400
4 8331079
4 8331101
4 8331124
4 8331213
4 8331315
4 8331375
4 8331532
4 8331567
4 8331580
4 8331586
4 8331668
4 8331751
4 8331840
4 8331913
4 8331926
4 8331988
4 8332146
4 8333004
4 8333073
4 8333307
4 8333427
4 8333479
4 8333486
4 8333532
4 8333594
4 8333786
4 8333798
4 8333867
4 8334035
4 8334059
4 8334084
4 8334619
4 8334940
4 8335098
4 8335160
4 8335174
4 8335204
4 8336223
4 8336873
4 8337679
4 8338235
4 8338266
4 8338401
4 8338712
4 8338742
4 8339547
4 8340427
4 8340507
4 8347450
4 8348172
4 8348369
4 8349066
4 8350070
4 8350304
4 8350306
4 8350902
4 8351030
4 8351491
4 8351747
4 8351787
4 8351883
4 8352046
4 8352215
4 8353055
4 8353988
4 8354028
4 8354126
4 8354286
4 8354295
4 8354323
4 8354356
4 8354456
4 8354485
4 8354757
4 8354831
4 8355031
4 8355057
4 8355203
4 8355206
4 8355689
4 8355696
4 8355828
4 8355882
4 8355895
4 8355897
4 8355946
4 8355973
4 8355977
4 8355997
4 8356010
4 8356044
4 8356070
4 8356077
4 8356137
4 8356193
4 8356233
4 8356303
4 8356379
4 8356384
4 8356421
4 8356433
4 8356465
4 8356490
4 8356562
4 8356565
4 8356678
4 8356694
4 8356713
4 8356765
4 8356810
4 8356811
4 8356871
4 8356890
4 8356910
4 8356929
4 8357150
4 8357193
4 8357213
4 8357222
4 8357309
4 8357400
4 8357444
4 8357469
4 8357472
4 8357480
4 8357490
4 8357519
4 8357585
4 8357630
4 8357820
4 8357843
4 8357886
4 8358032
4 8358166
4 8358197
4 8358385
4 8358456
4 8358516
4 8358532
4 8358571
4 8358581
4 8358609
4 8358681
4 8358714
4 8358725
4 8358742
4 8358753
4 8358763
4 8358779
4 8358788
4 8358790
4 8358810
4 8358889
4 8358936
4 8358954
4 8358955
4 8358963
4 8358976
4 8358977
4 8359050
4 8359051
4 8359208
4 8359218
4 8359233
4 8359247
4 8359252
4 8359253
4 8359267
4 8359275
4 8359344
4 8359349
4 8359495
4 8359500
4 8359522
4 8359549
4 8359557
4 8359572
4 8359681
4 8359777
4 8359883
4 8359900
4 8359901
4 8359908
4 8359965
4 8360038
4 8360051
4 8360059
4 8360183
4 8360237
4 8360257
4 8360292
4 8360801
4 8361699
4 8361964
4 8361967
4 8362042
4 8362880
4 8362904
4 8362991
4 8363020
4 8363339
4 8363415
4 8363894
4 8364766
4 8365141
4 8365361
4 8365697
4 8366004
4 8366086
4 8366746
4 8368869
4 8369753
4 8370901
4 8371461
4 8371576
4 8372327
4 8373663
4 8373699
4 8373706
4 8373733
4 8373740
4 8373777
4 8373910
4 8373930
4 8374005
4 8374032
4 8374033
4 8374066
4 8374359
4 8374490
4 8374491
4 8374518
4 8374787
4 8374952
4 8376699
4 8376800
4 8377103
4 8377313
4 8377450
4 8378287
4 8378843
4 8379232
4 8379919
4 8380165
4 8381289
4 8381308
4 8383047
4 8383069
4 8383081
4 8383134
4 8383160
4 8383170
4 8383244
4 8383695
4 8383773
4 8383781
4 8383789
4 8383886
4 8383978
4 8384021
4 8384145
4 8384167
4 8384184
4 8384421
4 8384608
4 8384717
4 8384723
4 8385169
4 8385657
4 8385662
4 8385886
4 8385973
4 8386113
4 8386167
4 8386428
4 8386563
4 8386613
4 8386862
4 8386971
4 8387027
4 8387097
4 8387119
4 8387202
4 8387248
4 8387316
4 8387330
4 8387382
4 8387385
4 8387435
4 8387457
4 8387505
4 8387541
4 8387610
4 8387619
4 8387636
4 8387682
4 8387734
4 8387815
4 8387899
4 8388014
4 8388032
4 8388041
4 8388139
4 8388235
4 8388343
4 8388396
4 8388476
4 8388691
4 8388699
4 8388707
4 8388740
4 8388779
4 8388950
4 8389341
4 8389493
4 8389760
4 8389968
4 8390144
4 8392027
4 8392136
4 8392294
4 8392436
4 8392450
4 8392543
4 8392562
4 8392752
4 8392815
4 8392850
4 8392882
4 8392895
4 8392971
4 8393001
4 8393055
4 8393090
4 8393328
4 8393474
4 8393585
4 8393605
4 8393616
4 8393657
4 8393725
4 8393886
4 8394003
4 8394043
4 8394052
4 8394058
4 8394066
4 8394093
4 8394145
4 8394231
4 8394243
4 8394245
4 8394252
4 8394490
4 8394953
4 8395003
4 8395062
4 8395189
4 8395382
4 8395429
4 8395436
4 8395475
4 8395532
4 8395585
4 8395866
4 8395889
4 8395942
4 8396015
4 8396196
4 8396344
4 8396453
4 8396541
4 8396556
4 8396649
4 8396714
4 8396809
4 8397000
4 8397001
4 8397038
4 8397054
4 8397104
4 8397229
4 8397250
4 8397318
4 8397324
4 8397436
4 8397528
4 8397803
4 8398333
4 8398440
4 8398571
4 8398690
4 8398711
4 8399563
4 8399740
4 8399810
4 8399969
4 8400173
4 8400250
4 8400476
4 8400559
4 8400672
4 8400885
4 8400991
4 8401223
4 8401230
4 8401377
4 8401535
4 8401708
4 8401779
4 8402195
4 8402228
4 8402505
4 8402524
4 8402904
4 8402914
4 8402924
4 8402986
4 8403028
4 8403177
4 8403248
4 8403316
4 8403459
4 8403489
4 8403505
4 8403509
4 8403690
4 8403695
4 8403729
4 8403799
4 8403937
4 8404049
4 8404076
4 8404324
4 8404343
4 8404441
4 8404460
4 8404471
4 8404495
4 8404577
4 8404666
4 8404742
4 8404747
4 8405087
4 8405092
4 8405097
4 8405246
4 8405336
4 8405474
4 8405563
4 8405592
4 8405627
4 8405800
4 8405867
4 8406262
4 8406393
4 8406824
4 8406956
4 8407140
4 8407145
4 8407151
4 8407152
4 8407219
4 8407523
4 8407894
4 8408403
4 8408455
4 8408490
4 8408513
4 8408549
4 8408613
4 8408635
4 8408650
4 8408660
4 8408661
4 8408720
4 8408809
4 8408823
4 8408825
4 8408833
4 8408837
4 8408872
4 8408930
4 8408974
4 8409281
4 8409326
4 8409334
4 8409481
4 8409483
4 8409697
4 8409745
4 8409975
4 8410061
4 8410384
4 8410537
4 8410696
4 8410794
4 8411110
4 8411944
4 8412167
4 8412282
4 8412606
4 8412626
4 8412633
4 8412679
4 8412767
4 8412802
4 8412881
4 8412950
4 8412994
4 8413127
4 8413185
4 8413275
4 8413452
4 8413498
4 8413648
4 8414128
4 8414256
4 8414508
4 8414563
4 8414766
4 8414870
4 8414955
4 8415028
4 8415141
4 8415159
4 8415196
4 8415342
4 8415483
4 8416359
4 8416465
4 8416930
4 8416963
4 8417039
4 8417244
4 8417740
4 8417820
4 8418028
4 8418086
4 8418145
4 8418347
4 8418377
4 8418412
4 8418686
4 8418708
4 8418723
4 8418735
4 8418810
4 8418869
4 8418911
4 8418927
4 8418957
4 8419023
4 8419212
4 8419260
4 8419438
4 8420151
4 8420180
4 8420324
4 8420382
4 8420511
4 8420666
4 8420919
4 8421332
4 8421516
4 8421568
4 8421630
4 8422344
4 8422658
4 8422732
4 8422798
4 8422851
4 8422933
4 8422977
4 8422978
4 8423059
4 8423083
4 8423116
4 8423134
4 8423194
4 8423261
4 8423284
4 8423349
4 8423377
4 8423419
4 8423425
4 8423489
4 8423524
4 8423574
4 8427223
4 8427225
4 8427289
4 8427549
4 8427810
4 8427841
4 8427885
4 8427904
4 8427905
4 8427922
4 8427924
4 8427939
4 8428769
4 8428809
4 8428817
4 8428827
4 8428834
4 8429027
4 8429042
4 8429147
4 8429164
4 8429177
4 8429230
4 8429245
4 8429248
4 8431363
4 8431391
4 8431616
4 8431636
4 8431650
4 8431793
4 8431845
4 8431982
4 8431986
4 8432088
4 8432623
4 8432666
4 8432686
4 8432733
4 8432869
4 8432873
4 8432926
4 8432932
4 8433017
4 8433071
4 8433530
4 8433556
4 8433704
4 8433777
4 8434146
4 8434822
4 8434957
4 8435101
4 8435569
4 8435902
4 8436171
4 8436219
4 8437220
4 8437479
4 8438123
4 8438198
4 8438433
4 8439391
4 8439410
4 8439417
4 8439521
4 8439879
4 8439932
4 8440206
4 8440210
4 8440492
4 8442620
4 8442654
4 8442725
4 8442734
4 8442775
4 8443476
4 8443521
4 8443807
4 8444131
4 8444158
4 8444167
4 8444388
4 8444479
4 8444524
4 8444597
4 8445334
4 8445348
4 8445413
4 8445613
4 8445708
4 8446317
4 8446320
4 8446356
4 8446357
4 8446745
4 8447238
4 8447264
4 8447489
4 8448062
4 8448134
4 8448907
4 8452289
4 8452481
4 8452488
4 8452872
4 8453027
4 8454022
4 8454037
4 8454059
4 8454230
4 8454266
4 8454497
4 8454858
4 8454952
4 8455109
4 8455236
4 8455856
4 8455909
4 8456374
4 8456994
4 8457236
4 8457281
4 8457656
4 8457796
4 8458302
4 8458783
4 8458813
4 8458814
4 8458950
4 8459085
4 8459526
4 8459717
4 8461223
4 8461403
4 8461676
4 8461953
4 8463038
4 8463613
4 8463644
4 8463762
4 8464018
4 8464253
4 8464321
4 8464492
4 8464666
4 8464700
4 8464720
4 8464738
4 8464800
4 8464803
4 8464989
4 8464994
4 8464998
4 8465017
4 8465086
4 8465124
4 8465133
4 8465238
4 8465453
4 8465458
4 8465572
4 8465615
4 8465827
4 8466192
4 8466206
4 8466219
4 8466301
4 8466373
4 8466450
4 8466474
4 8466556
4 8466562
4 8466922
4 8467025
4 8467026
4 8467177
4 8468127
4 8468708
4 8469276
4 8469296
4 8469334
4 8469372
4 8469604
4 8469723
4 8470246
4 8470365
4 8470468
4 8470472
4 8470483
4 8470486
4 8471195
4 8471230
4 8471568
4 8471708
4 8472948
4 8474594
4 8474947
4 8480025
4 8481123
4 8481464
4 8481693
4 8482445
4 8483932
4 8484579
4 8485133
4 8486013
4 8486083
4 8486106
4 8486521
4 8487620
4 8487779
4 8487782
4 8487783
4 8487784
4 8487798
4 8488913
4 8491996
4 8492114
4 8492485
4 8493019
4 8493982
4 8494029
4 8494353
4 8494512
4 8494672
4 8494829
4 8494900
4 8495020
4 8495057
4 8495539
4 8495833
4 8495836
4 8496413
4 8496435
4 8496468
4 8496498
4 8496539
4 8496577
4 8496799
4 8496883
4 8496974
4 8496980
4 8497027
4 8497096
4 8497142
4 8497209
4 8497276
4 8497366
4 8497384
4 8497439
4 8497475
4 8497476
4 8497478
4 8497761
4 8498242
4 8498289
4 8498486
4 8498567
4 8498727
4 8498742
4 8498847
4 8498857
4 8498928
4 8499052
4 8500773
4 8500913
4 8500959
4 8501106
4 8501145
4 8501146
4 8501183
4 8501665
4 8501707
4 8501793
4 8501823
4 8502000
4 8502178
4 8502505
4 8502637
4 8503200
4 8503471
4 8503483
4 8503986
4 8504175
4 8504547
4 8504602
4 8505169
4 8505181
4 8505283
4 8505325
4 8505389
4 8505637
4 8505803
4 8505877
4 8506723
4 8507713
4 8507734
4 8507766
4 8507794
4 8508728
4 8508836
4 8508918
4 8508985
4 8508987
4 8509043
4 8509078
4 8509162
4 8509200
4 8509249
4 8509659
4 8509998
4 8510005
4 8510121
4 8510262
4 8510449
4 8511080
4 8511081
4 8511218
4 8511531
4 8513022
4 8513109
4 8513241
4 8513250
4 8513275
4 8513277
4 8513373
4 8513386
4 8513410
4 8513411
4 8513541
4 8513773
4 8513833
4 8513849
4 8513999
4 8514139
4 8514159
4 8514248
4 8514319
4 8514465
4 8514614
4 8515114
4 8515275
4 8515433
4 8515969
4 8516639
4 8516856
4 8516958
4 8517177
4 8517329
4 8517369
4 8517450
4 8517505
4 8517510
4 8517966
4 8518167
4 8518236
4 8518253
4 8518324
4 8518803
4 8518829
4 8518830
4 8518840
4 8519066
4 8519159
4 8519301
4 8519362
4 8519485
4 8520935
4 8521214
4 8521230
4 8521776
4 8521853
4 8522030
4 8522521
4 8522611
4 8522668
4 8522669
4 8522895
4 8522983
4 8523147
4 8523238
4 8523459
4 8523503
4 8523553
4 8523653
4 8523808
4 8524034
4 8524227
4 8524234
4 8524475
4 8524549
4 8524577
4 8524758
4 8524805
4 8525500
4 8525557
4 8525568
4 8525736
4 8525775
4 8526785
4 8527035
4 8527087
4 8527237
4 8527261
4 8527334
4 8527483
4 8530401
4 8530500
4 8531072
4 8531190
4 8531215
4 8532027
4 8532083
4 8532172
4 8532366
4 8532369
4 8532951
4 8534780
4 8534846
4 8535200
4 8535275
4 8535514
4 8535545
4 8535546
4 8535577
4 8537172
4 8537224
4 8537793
4 8538160
4 8538414
4 8538651
4 8538764
4 8539415
4 8539688
4 8540577
4 8540766
4 8540907
4 8541116
4 8541619
4 8542299
4 8542394
4 8543280
4 8543598
4 8543699
4 8543916
4 8545168
4 8545527
4 8545967
4 8546382
4 8546529
4 8547094
4 8547165
4 8547656
4 8547704
4 8548180
4 8548402
4 8548847
4 8548946
4 8549251
4 8549430
4 8549539
4 8549642
4 8549928
4 8550924
4 8550933
4 8551169
4 8551177
4 8551347
4 8552429
4 8552965
4 8552988
4 8553100
4 8554166
4 8554553
4 8555163
4 8555510
4 8555560
4 8555770
4 8556018
4 8556104
4 8556525
4 8556872
4 8556941
4 8556968
4 8557001
4 8557040
4 8557285
4 8557296
4 8557298
4 8557333
4 8557345
4 8557363
4 8557379
4 8557415
4 8557475
4 8557476
4 8557540
4 8557548
4 8557721
4 8557727
4 8557786
4 8557802
4 8557838
4 8557849
4 8557850
4 8557980
4 8558073
4 8558225
4 8558294
4 8558323
4 8558327
4 8558355
4 8558356
4 8558391
4 8559144
4 8559208
4 8559455
4 8559782
4 8559938
4 8560104
4 8560501
4 8561050
4 8561384
4 8561862
4 8562145
4 8562225
4 8562362
4 8562552
4 8562562
4 8562574
4 8562575
4 8562849
4 8562871
4 8562883
4 8563012
4 8563297
4 8564228
4 8564439
4 8564471
4 8564560
4 8565097
4 8565160
4 8565597
4 8565665
4 8565788
4 8565815
4 8565831
4 8565847
4 8565848
4 8565857
4 8565963
4 8565964
4 8566036
4 8566426
4 8566748
4 8566780
4 8566782
4 8566924
4 8567107
4 8567313
4 8567334
4 8567357
4 8567416
4 8567475
4 8567712
4 8568247
4 8568355
4 8568361
4 8568444
4 8568462
4 8568465
4 8568470
4 8568528
4 8568551
4 8568724
4 8568766
4 8568767
4 8568804
4 8568867
4 8568868
4 8568882
4 8569210
4 8569686
4 8569892
4 8569917
4 8569969
4 8570180
4 8570416
4 8570452
4 8570532
4 8570810
4 8571084
4 8571161
4 8571416
4 8571544
4 8571550
4 8571567
4 8571826
4 8571977
4 8572079
4 8572082
4 8572169
4 8572253
4 8572270
4 8572271
4 8572285
4 8572335
4 8572378
4 8572570
4 8572625
4 8572674
4 8572694
4 8572753
4 8572958
4 8572996
4 8573014
4 8573086
4 8573116
4 8573817
4 8573824
4 8573883
4 8573924
4 8574076
4 8574393
4 8574431
4 8574433
4 8574449
4 8574452
4 8574653
4 8574709
4 8574717
4 8574998
4 8575164
4 8575196
4 8575250
4 8575273
4 8575421
4 8575510
4 8575682
4 8575685
4 8575817
4 8575933
4 8575939
4 8575999
4 8576204
4 8576269
4 8576289
4 8576578
4 8576585
4 8576587
4 8576604
4 8576712
4 8576878
4 8576900
4 8576906
4 8576908
4 8576911
4 8576924
4 8576965
4 8576966
4 8577080
4 8577107
4 8577111
4 8577150
4 8577165
4 8577169
4 8577199
4 8577240
4 8577320
4 8577342
4 8577425
4 8577584
4 8577613
4 8577629
4 8578167
4 8578177
4 8578178
4 8578307
4 8578385
4 8578413
4 8578497
4 8578787
4 8578963
4 8579162
4 8579280
4 8579303
4 8579342
4 8579531
4 8579561
4 8579649
4 8579723
4 8579844
4 8580030
4 8580455
4 8580472
4 8580499
4 8580569
4 8580587
4 8580822
4 8580830
4 8580958
4 8581005
4 8581017
4 8581038
4 8581221
4 8581282
4 8581311
4 8581340
4 8581454
4 8581526
4 8581574
4 8581604
4 8581625
4 8581645
4 8581754
4 8581909
4 8582037
4 8582069
4 8582255
4 8582547
4 8582566
4 8582590
4 8582686
4 8582692
4 8582725
4 8582971
4 8583255
4 8583394
4 8583686
4 8583774
4 8583799
4 8583840
4 8583876
4 8583947
4 8584002
4 8584088
4 8584106
4 8584203
4 8584803
4 8584965
4 8585933
4 8585939
4 8586403
4 8586446
4 8587242
4 8587268
4 8587673
4 8587744
4 8587885
4 8588588
4 8588809
4 8589018
4 8589370
4 8589728
4 8589937
4 8590137
4 8590179
4 8593727
4 8593949
4 8594206
4 8594431
4 8595193
4 8595310
4 8595390
4 8595552
4 8595760
4 8596035
4 8596054
4 8596402
4 8596432
4 8596597
4 8596598
4 8596876
4 8597205
4 8597342
4 8597728
4 8598141
4 8598158
4 8598160
4 8598299
4 8598300
4 8598331
4 8598412
4 8598547
4 8598897
4 8598911
4 8598966
4 8599004
4 8599041
4 8599295
4 8599531
4 8599553
4 8599590
4 8599623
4 8599627
4 8599630
4 8599771
4 8599923
4 8599928
4 8600008
4 8600085
4 8600190
4 8600211
4 8600370
4 8600386
4 8600448
4 8600492
4 8600522
4 8600588
4 8600617
4 8600666
4 8600673
4 8600787
4 8600800
4 8600805
4 8600871
4 8600904
4 8600952
4 8601139
4 8601255
4 8601272
4 8601780
4 8601843
4 8602473
4 8602981
4 8603342
4 8603379
4 8603526
4 8603680
4 8603715
4 8603804
4 8603999
4 8604415
4 8604554
4 8605023
4 8605135
4 8605699
4 8606579
4 8607559
4 8607633
4 8607666
4 8607784
4 8607894
4 8607971
4 8608265
4 8608614
4 8608879
4 8609126
4 8609186
4 8609344
4 8609397
4 8609616
4 8609660
4 8609765
4 8609785
4 8609807
4 8609810
4 8609994
4 8610126
4 8610211
4 8610278
4 8610300
4 8610480
4 8610595
4 8610681
4 8610690
4 8610718
4 8611302
4 8611480
4 8611639
4 8612056
4 8612211
4 8612558
4 8613012
4 8613450
4 8613598
4 8613831
4 8613855
4 8613985
4 8614026
4 8614092
4 8614361
4 8614488
4 8614615
4 8614621
4 8614674
4 8614696
4 8614755
4 8614854
4 8615328
4 8615412
4 8615979
4 8616048
4 8616555
4 8616790
4 8616891
4 8616954
4 8617178
4 8617201
4 8617543
4 8617697
4 8617867
4 8618304
4 8618368
4 8618386
4 8618590
4 8618711
4 8618950
4 8619093
4 8619169
4 8620002
4 8620467
4 8621947
4 8621975
4 8622170
4 8623045
4 8624041
4 8624230
4 8624261
4 8624548
4 8624584
4 8624926
4 8625773
4 8626488
4 8627450
4 8627480
4 8627770
4 8627842
4 8628013
4 8628329
4 8628373
4 8628813
4 8628849
4 8629290
4 8629788
4 8629837
4 8630320
4 8630356
4 8630460
4 8630659
4 8630766
4 8630811
4 8631191
4 8631238
4 8631928
4 8631959
4 8632069
4 8632106
4 8633607
4 8633616
4 8633749
4 8633750
4 8634151
4 8634991
4 8635442
4 8635473
4 8635727
4 8637331
4 8637896
4 8637983
4 8638420
4 8638719
4 8638736
4 8639096
4 8640069
4 8640306
4 8641266
4 8642462
4 8642949
4 8643279
4 8644339
4 8644402
4 8644949
4 8645048
4 8645115
4 8646006
4 8646038
4 8646186
4 8646206
4 8646757
4 8646775
4 8646825
4 8646879
4 8647008
4 8647019
4 8647191
4 8648011
4 8648196
4 8649385
4 8649875
4 8650214
4 8651072
4 8651404
4 8651762
4 8652242
4 8652628
4 8652834
4 8652855
4 8652973
4 8653753
4 8653899
4 8654230
4 8654736
4 8654883
4 8655206
4 8655813
4 8656752
4 8657554
4 8657567
4 8657725
4 8657905
4 8657961
4 8658025
4 8658327
4 8659132
4 8659200
4 8659953
4 8660160
4 8661875
4 8662155
4 8662321
4 8662725
4 8663050
4 8664140
4 8665721
4 8665922
4 8666218
4 8666314
4 8668569
4 8669959
4 8670471
4 8670970
4 8671199
4 8671561
4 8672580
4 8673199
4 8674559
4 8676114
4 8676164
4 8676305
4 8676798
4 8680009
4 8680582
4 8682232
4 8683286
4 8683549
4 8683949
4 8684816
4 8685266
4 8686155
4 8687029
4 8688928
4 8689462
4 8691977
4 8692193
4 8692770
4 8692881
4 8693076
4 8693085
4 8693641
4 8693683
4 8693907
4 8693917
4 8693976
4 8693997
4 8694160
4 8694446
4 8694459
4 8694465
4 8694580
4 8694581
4 8694856
4 8695045
4 8695092
4 8695144
4 8695307
4 8695391
4 8695402
4 8695405
4 8695419
4 8695425
4 8695480
4 8695489
4 8695624
4 8696262
4 8696273
4 8696477
4 8696691
4 8696769
4 8696888
4 8696924
4 8697356
4 8697921
4 8698040
4 8698229
4 8698275
4 8698312
4 8698581
4 8698643
4 8698754
4 8698833
4 8699342
4 8699550
4 8699760
4 8700360
4 8700364
4 8700423
4 8700424
4 8700824
4 8701044
4 8701052
4 8701103
4 8701339
4 8701412
4 8701612
4 8701821
4 8701881
4 8701985
4 8702010
4 8702040
4 8702078
4 8702110
4 8702154
4 8702157
4 8702201
4 8702243
4 8702250
4 8702365
4 8702443
4 8702610
4 8702730
4 8702959
4 8702983
4 8703026
4 8703110
4 8703154
4 8703169
4 8703190
4 8703238
4 8703261
4 8703343
4 8703428
4 8703560
4 8703568
4 8703671
4 8703711
4 8703730
4 8703798
4 8703868
4 8703978
4 8704078
4 8704084
4 8704295
4 8704362
4 8704374
4 8704404
4 8704504
4 8704731
4 8705343
4 8705377
4 8705458
4 8705547
4 8705936
4 8707023
4 8707792
4 8708095
4 8708335
4 8709495
4 8709976
4 8710316
4 8710327
4 8710997
4 8711045
4 8711456
4 8712289
4 8712673
4 8713306
4 8713378
4 8713556
4 8713720
4 8713949
4 8714047
4 8714237
4 8714284
4 8714612
4 8714956
4 8715344
4 8715439
4 8716073
4 8716398
4 8716580
4 8716836
4 8722405
4 8722942
4 8723248
4 8723394
4 8723632
4 8725251
4 8725408
4 8725441
4 8725745
4 8725859
4 8726427
4 8726500
4 8726531
4 8726611
4 8727664
4 8727669
4 8727670
4 8727689
4 8727752
4 8727766
4 8727884
4 8728106
4 8728471
4 8729166
4 8731112
4 8743960
4 8744458
4 8744514
4 8745726
4 8745737
4 8746800
4 8747223
4 8747497
4 8747710
4 8747818
4 8747833
4 8748254
4 8748536
4 8749537
4 8751027
4 8751257
4 8751436
4 8751715
4 8752593
4 8752594
4 8752808
4 8752813
4 8752840
4 8753095
4 8755029
4 8755371
4 8755402
4 8756595
4 8756677
4 8756860
4 8756957
4 8757200
4 8757230
4 8757384
4 8757780
4 8758463
4 8759436
4 8759464
4 8759606
4 8759742
4 8759901
4 8759973
4 8761245
4 8761422
4 8762004
4 8762812
4 8763216
4 8763962
4 8764672
4 8764982
4 8765722
4 8766625
4 8766626
4 8768029
4 8768079
4 8768175
4 8768833
4 8769223
4 8769547
4 8769947
4 8770555
4 8770680
4 8771059
4 8771083
4 8771094
4 8771116
4 8771493
4 8771752
4 8771782
4 8771936
4 8775251
4 8775442
4 8776042
4 8776270
4 8778867
4 8779130
4 8781444
4 8781506
4 8782601
4 8784219
4 8784323
4 8784556
4 8784618
4 8785114
4 8787063
4 8788322
4 8789193
4 8789409
4 8789681
4 8789808
4 8789841
4 8789899
4 8790081
4 8790743
4 8790804
4 8790807
4 8791152
4 8791328
4 8791498
4 8791863
4 8791917
4 8792191
4 8792257
4 8792316
4 8792367
4 8792720
4 8793516
4 8794038
4 8794393
4 8795244
4 8795248
4 8795807
4 8796119
4 8797012
4 8797026
4 8797048
4 8797295
4 8797411
4 8797493
4 8797547
4 8797568
4 8797569
4 8797626
4 8797663
4 8797727
4 8798016
4 8798291
4 8798307
4 8798423
4 8798487
4 8798491
4 8798517
4 8798651
4 8798663
4 8798736
4 8798751
4 8798810
4 8798823
4 8798893
4 8799126
4 8799142
4 8800112
4 8800263
4 8800342
4 8800404
4 8800671
4 8801030
4 8801044
4 8801055
4 8801058
4 8801093
4 8801108
4 8801341
4 8801363
4 8801370
4 8801382
4 8801499
4 8801923
4 8801924
4 8801935
4 8802208
4 8802766
4 8802782
4 8802818
4 8802959
4 8802993
4 8803012
4 8803117
4 8803189
4 8803270
4 8803333
4 8803401
4 8803410
4 8803525
4 8803719
4 8803882
4 8803906
4 8803938
4 8803948
4 8803955
4 8804016
4 8804039
4 8804044
4 8804117
4 8804835
4 8804866
4 8805283
4 8805876
4 8806348
4 8807374
4 8808148
4 8808213
4 8808727
4 8808864
4 8809491
4 8809525
4 8809536
4 8809541
4 8809691
4 8809929
4 8810387
4 8810450
4 8810563
4 8810608
4 8810686
4 8810716
4 8811008
4 8811100
4 8811151
4 8811158
4 8811397
4 8811581
4 8811757
4 8811851
4 8812027
4 8812221
4 8812235
4 8812243
4 8812252
4 8812430
4 8812513
4 8812589
4 8812769
4 8812850
4 8813014
4 8813020
4 8813166
4 8814144
4 8814154
4 8814431
4 8814553
4 8814648
4 8814737
4 8814819
4 8814826
4 8814867
4 8814927
4 8815023
4 8815048
4 8815097
4 8815105
4 8815120
4 8815249
4 8815837
4 8815906
4 8816147
4 8816219
4 8816570
4 8816635
4 8816841
4 8816845
4 8816936
4 8816990
4 8817025
4 8817559
4 8818016
4 8818518
4 8818770
4 8818819
4 8819068
4 8819437
4 8819879
4 8821798
4 8825829
4 8827410
4 8827560
4 8828173
4 8828230
4 8828233
4 8828347
4 8828498
4 8828931
4 8828971
4 8829781
4 8830077
4 8830384
4 8830531
4 8830570
4 8830672
4 8831310
4 8831315
4 8831477
4 8831979
4 8832210
4 8832211
4 8832284
4 8832347
4 8832506
4 8832649
4 8832733
4 8832782
4 8832802
4 8832803
4 8832833
4 8832973
4 8833048
4 8833100
4 8833194
4 8833216
4 8833331
4 8833464
4 8833525
4 8833530
4 8833901
4 8833924
4 8833929
4 8834042
4 8834244
4 8834865
4 8834877
4 8835097
4 8835335
4 8835974
4 8836110
4 8836112
4 8836406
4 8836466
4 8836650
4 8836973
4 8836978
4 8837005
4 8837032
4 8837328
4 8838707
4 8839475
4 8840095
4 8841232
4 8841531
4 8841919
4 8842076
4 8842363
4 8842476
4 8842624
4 8843424
4 8843553
4 8844330
4 8844547
4 8844969
4 8845580
4 8845772
4 8846454
4 8846787
4 8846935
4 8847492
4 8848240
4 8848446
4 8848463
4 8850238
4 8850697
4 8851565
4 8852026
4 8852935
4 8852938
4 8852956
4 8853108
4 8853389
4 8853636
4 8854170
4 8854376
4 8855138
4 8855521
4 8857234
4 8857277
4 8857526
4 8857571
4 8858522
4 8858681
4 8858693
4 8858974
4 8858991
4 8859065
4 8859155
4 8859167
4 8859313
4 8859390
4 8859529
4 8859550
4 8859565
4 8859596
4 8859760
4 8859764
4 8860076
4 8860185
4 8860307
4 8860314
4 8860655
4 8860811
4 8860822
4 8860830
4 8860995
4 8861045
4 8861079
4 8861093
4 8861292
4 8861451
4 8861465
4 8861578
4 8861604
4 8861618
4 8861656
4 8861717
4 8861779
4 8862021
4 8862325
4 8862384
4 8862407
4 8862408
4 8862415
4 8862438
4 8862566
4 8862571
4 8862613
4 8862757
4 8862924
4 8863158
4 8863289
4 8863300
4 8863325
4 8863404
4 8863508
4 8863571
4 8863845
4 8863949
4 8864131
4 8864152
4 8864184
4 8864252
4 8864483
4 8864648
4 8864843
4 8865387
4 8865828
4 8866004
4 8866050
4 8866056
4 8866408
4 8866416
4 8866489
4 8866542
4 8866543
4 8866682
4 8866707
4 8866893
4 8866971
4 8867127
4 8867186
4 8867303
4 8867392
4 8867570
4 8867708
4 8868293
4 8868369
4 8868704
4 8868717
4 8868722
4 8868772
4 8868954
4 8869052
4 8869067
4 8869079
4 8869088
4 8869106
4 8869109
4 8869147
4 8869169
4 8869174
4 8869204
4 8869206
4 8869217
4 8869240
4 8869299
4 8869354
4 8869427
4 8869522
4 8869823
4 8869959
4 8870241
4 8870304
4 8870379
4 8870398
4 8870423
4 8870455
4 8870514
4 8871065
4 8871117
4 8871301
4 8871430
4 8873361
4 8873941
4 8874021
4 8874051
4 8874070
4 8874208
4 8874216
4 8874222
4 8874228
4 8874427
4 8874640
4 8874810
4 8874984
4 8875490
4 8875872
4 8875929
4 8876050
4 8876384
4 8876591
4 8876612
4 8876635
4 8876868
4 8876869
4 8876997
4 8877080
4 8877175
4 8877327
4 8877337
4 8877602
4 8877838
4 8877857
4 8877900
4 8878221
4 8878362
4 8878426
4 8878681
4 8878871
4 8879106
4 8879333
4 8879552
4 8881105
4 8882363
4 8883357
4 8883442
4 8885397
4 8885437
4 8886494
4 8886734
4 8886738
4 8886788
4 8886857
4 8886858
4 8886867
4 8886876
4 8886878
4 8886889
4 8886890
4 8886955
4 8886977
4 8887117
4 8887263
4 8887378
4 8887392
4 8888314
4 8888722
4 8888836
4 8888965
4 8889177
4 8889303
4 8891360
4 8891385
4 8891631
4 8891733
4 8891750
4 8891789
4 8891792
4 8891811
4 8891845
4 8894107
4 8895863
4 8896133
4 8896384
4 8896663
4 8896788
4 8896946
4 8897616
4 8897619
4 8897779
4 8898119
4 8898684
4 8899197
4 8899203
4 8899678
4 8899691
4 8899972
4 8900270
4 8900669
4 8900689
4 8900861
4 8901419
4 8901522
4 8902099
4 8902411
4 8903143
4 8903504
4 8903702
4 8904578
4 8905127
4 8905811
4 8906256
4 8906307
4 8906606
4 8907258
4 8907439
4 8907533
4 8908061
4 8908369
4 8908374
4 8908833
4 8908859
4 8909008
4 8909529
4 8909538
4 8909548
4 8909560
4 8909570
4 8909742
4 8909790
4 8909855
4 8909858
4 8909888
4 8910112
4 8910146
4 8910225
4 8910245
4 8910250
4 8910426
4 8910756
4 8910836
4 8910918
4 8910966
4 8911005
4 8911025
4 8911077
4 8911128
4 8911144
4 8911274
4 8911308
4 8911330
4 8911757
4 8911767
4 8911812
4 8911842
4 8911910
4 8912191
4 8912208
4 8912269
4 8912450
4 8912495
4 8912496
4 8912597
4 8912675
4 8912834
4 8912959
4 8913012
4 8913167
4 8913206
4 8913374
4 8913402
4 8913431
4 8913564
4 8913577
4 8913584
4 8913645
4 8913729
4 8913758
4 8913819
4 8913853
4 8913902
4 8913916
4 8913920
4 8913934
4 8913986
4 8914003
4 8914017
4 8914029
4 8914032
4 8914077
4 8914107
4 8914137
4 8914325
4 8914548
4 8914784
4 8914856
4 8914934
4 8914993
4 8915196
4 8915381
4 8915395
4 8915462
4 8915522
4 8915530
4 8915617
4 8915670
4 8915696
4 8915744
4 8915750
4 8916239
4 8916396
4 8916407
4 8916420
4 8916699
4 8916733
4 8916834
4 8916960
4 8916981
4 8917061
4 8917858
4 8918129
4 8918465
4 8918685
4 8919364
4 8919414
4 8919495
4 8919663
4 8919765
4 8919832
4 8919857
4 8919881
4 8919995
4 8920014
4 8920020
4 8920066
4 8920121
4 8920130
4 8920194
4 8920247
4 8920250
4 8920278
4 8920280
4 8920556
4 8920576
4 8920588
4 8920615
4 8920625
4 8920636
4 8920707
4 8920947
4 8921276
4 8921311
4 8921648
4 8922216
4 8922725
4 8922922
4 8923834
4 8923980
4 8924792
4 8924831
4 8932788
4 8933752
4 8933795
4 8934198
4 8934990
4 8943298
4 8943463
4 8944201
4 8944356
4 8944857
4 8945451
4 8946410
4 8946566
4 8946723
4 8946895
4 8946980
4 8947139
4 8947363
4 8947440
4 8947799
4 8947907
4 8948657
4 8948692
4 8948748
4 8949088
4 8949324
4 8949584
4 8949600
4 8949766
4 8949895
4 8950075
4 8950279
4 8951324
4 8951468
4 8951589
4 8951616
4 8951617
4 8951726
4 8951884
4 8951957
4 8952101
4 8952576
4 8952677
4 8952863
4 8952954
4 8953256
4 8953455
4 8953461
4 8953944
4 8954401
4 8954459
4 8956296
4 8956316
4 8956503
4 8956532
4 8956533
4 8956610
4 8956861
4 8957243
4 8957264
4 8957370
4 8957733
4 8957869
4 8958514
4 8958716
4 8958942
4 8958951
4 8959104
4 8959629
4 8959921
4 8960233
4 8960462
4 8962483
4 8962854
4 8963030
4 8963629
4 8963643
4 8963865
4 8964193
4 8964243
4 8964257
4 8964332
4 8964484
4 8964644
4 8964795
4 8964895
4 8965067
4 8965517
4 8965607
4 8965654
4 8966590
4 8966726
4 8967212
4 8968307
4 8969117
4 8969223
4 8969304
4 8969472
4 8969643
4 8969656
4 8970122
4 8970364
4 8970501
4 8972008
4 8972110
4 8972224
4 8972226
4 8972904
4 8972978
4 8975020
4 8975545
4 8976046
4 8976389
4 8976720
4 8977464
4 8978147
4 8978170
4 8978382
4 8978560
4 8978670
4 8978876
4 8978995
4 8979726
4 8981858
4 8981937
4 8981965
4 8982031
4 8982179
4 8982305
4 8982408
4 8982888
4 8982964
4 8982987
4 8993630
4 8993870
4 8994249
4 8994462
4 8994466
4 8994517
4 8995143
4 8995394
4 8995492
4 8995906
4 8995987
4 8996398
4 8996421
4 8996741
4 8997713
4 8998027
4 8999176
4 8999325
4 8999356
4 8999546
4 8999566
4 8999625
4 8999756
4 8999884
4 8999920
4 8999963
4 9000022
4 9000099
4 9000116
4 9000182
4 9000238
4 9000274
4 9000404
4 9000429
4 9000700
4 9000712
4 9000967
4 9001172
4 9001176
4 9001288
4 9001471
4 9001509
4 9001742
4 9001814
4 9001921
4 9002041
4 9002053
4 9002077
4 9002215
4 9002239
4 9002241
4 9002457
4 9002480
4 9002496
4 9002546
4 9002720
4 9002780
4 9003156
4 9003315
4 9003348
4 9003957
4 9004521
4 9004531
4 9004582
4 9005004
4 9005767
4 9005963
4 9006164
4 9006179
4 9006776
4 9006798
4 9006823
4 9007158
4 9007260
4 9007292
4 9007374
4 9007461
4 9007481
4 9007748
4 9007852
4 9008180
4 9008326
4 9008328
4 9008441
4 9008529
4 9008571
4 9008708
4 9008838
4 9009025
4 9009400
4 9009537
4 9009754
4 9009774
4 9009809
4 9009812
4 9009844
4 9009859
4 9009992
4 9010061
4 9010106
4 9010142
4 9010424
4 9010496
4 9010538
4 9012431
4 9012447
4 9012621
4 9012656
4 9012947
4 9012965
4 9013087
4 9013197
4 9013202
4 9013217
4 9013225
4 9013245
4 9013328
4 9013469
4 9013501
4 9013526
4 9013542
4 9013560
4 9013566
4 9013575
4 9013777
4 9013844
4 9013909
4 9013954
4 9014083
4 9014265
4 9017522
4 9017775
4 9017780
4 9017994
4 9018525
4 9018986
4 9019483
4 9019549
4 9019563
4 9019759
4 9019853
4 9019982
4 9020025
4 9020263
4 9020349
4 9020421
4 9020449
4 9020746
4 9020786
4 9020844
4 9021121
4 9021239
4 9021548
4 9021729
4 9021747
4 9022167
4 9022392
4 9022624
4 9022670
4 9022805
4 9022837
4 9022857
4 9022876
4 9023218
4 9023293
4 9023365
4 9023461
4 9023462
4 9023653
4 9023752
4 9023891
4 9023973
4 9024465
4 9024466
4 9025615
4 9026306
4 9026316
4 9026446
4 9026448
4 9026507
4 9026534
4 9026976
4 9027009
4 9027315
4 9027567
4 9028114
4 9029976
4 9030267
4 9030505
4 9030721
4 9031716
4 9031802
4 9033573
4 9033675
4 9033689
4 9034093
4 9034104
4 9034158
4 9034264
4 9034265
4 9034833
4 9035407
4 9036253
4 9036553
4 9036623
4 9036624
4 9036747
4 9036895
4 9037741
4 9037945
4 9038090
4 9038561
4 9039428
4 9039490
4 9040222
4 9040351
4 9041119
4 9041159
4 9041224
4 9043306
4 9043363
4 9043421
4 9051404
4 9051727
4 9052109
4 9052194
4 9052459
4 9052746
4 9053853
4 9054633
4 9056619
4 9057284
4 9057457
4 9057726
4 9057840
4 9058240
4 9058254
4 9058356
4 9058368
4 9058502
4 9058548
4 9058623
4 9059677
4 9060548
4 9060637
4 9060675
4 9060706
4 9060928
4 9061402
4 9061529
4 9061710
4 9061744
4 9062263
4 9062353
4 9062650
4 9062872
4 9062945
4 9063041
4 9063235
4 9063483
4 9063575
4 9063580
4 9063727
4 9063758
4 9063836
4 9063879
4 9064048
4 9064087
4 9064376
4 9065036
4 9065144
4 9065312
4 9065318
4 9065334
4 9065486
4 9065527
4 9066139
4 9066177
4 9066244
4 9066470
4 9066677
4 9066691
4 9066910
4 9066948
4 9067243
4 9067267
4 9067345
4 9067530
4 9067561
4 9067944
4 9067993
4 9068063
4 9068285
4 9068345
4 9068364
4 9068365
4 9068370
4 9068972
4 9069032
4 9069226
4 9069245
4 9069248
4 9069288
4 9069383
4 9069514
4 9069725
4 9069767
4 9069915
4 9069986
4 9069988
4 9070009
4 9070153
4 9070274
4 9070391
4 9070433
4 9070528
4 9070600
4 9070671
4 9070881
4 9070928
4 9071074
4 9071080
4 9071116
4 9071493
4 9071575
4 9071632
4 9071687
4 9071723
4 9071849
4 9071871
4 9071889
4 9072116
4 9072243
4 9072351
4 9072431
4 9072694
4 9072725
4 9072790
4 9072808
4 9073028
4 9073029
4 9073263
4 9074448
4 9074538
4 9074655
4 9074915
4 9075060
4 9076875
4 9076944
4 9076980
4 9077011
4 9077013
4 9077084
4 9077326
4 9077335
4 9077451
4 9077456
4 9077471
4 9077576
4 9077789
4 9077873
4 9077952
4 9078891
4 9078940
4 9078960
4 9079528
4 9079623
4 9079764
4 9079859
4 9079966
4 9079993
4 9080082
4 9080128
4 9080226
4 9080245
4 9080606
4 9081008
4 9081297
4 9081375
4 9081685
4 9081920
4 9082105
4 9082146
4 9082307
4 9082308
4 9082319
4 9082601
4 9082677
4 9083036
4 9083443
4 9083462
4 9083866
4 9084210
4 9084251
4 9084257
4 9084567
4 9085138
4 9085331
4 9086452
4 9086899
4 9087130
4 9087818
4 9087835
4 9088066
4 9088408
4 9088544
4 9088852
4 9088866
4 9088867
4 9089033
4 9089247
4 9089258
4 9089397
4 9089446
4 9089497
4 9089515
4 9089549
4 9089562
4 9089606
4 9089619
4 9089713
4 9090299
4 9090476
4 9090478
4 9090571
4 9091041
4 9091043
4 9091105
4 9091291
4 9091328
4 9091335
4 9091479
4 9091546
4 9092463
4 9092615
4 9092741
4 9092929
4 9093675
4 9093746
4 9093871
4 9093954
4 9094069
4 9094071
4 9094527
4 9094659
4 9094964
4 9095260
4 9095677
4 9095697
4 9095833
4 9095928
4 9095929
4 9096106
4 9096216
4 9096262
4 9096510
4 9097480
4 9097904
4 9097976
4 9098028
4 9098912
4 9099019
4 9099114
4 9099123
4 9099288
4 9100821
4 9101213
4 9101578
4 9101604
4 9102790
4 9103088
4 9103416
4 9103501
4 9103574
4 9103575
4 9103730
4 9104290
4 9106176
4 9106304
4 9106544
4 9106739
4 9106778
4 9107383
4 9107562
4 9107700
4 9108470
4 9108506
4 9109170
4 9110660
4 9110705
4 9110803
4 9110858
4 9111029
4 9111259
4 9111359
4 9111623
4 9111628
4 9111752
4 9112053
4 9112107
4 9112618
4 9112891
4 9113123
4 9113138
4 9113201
4 9113233
4 9113256
4 9113399
4 9113462
4 9118584
4 9118587
4 9118643
4 9119840
4 9120218
4 9120595
4 9120674
4 9120990
4 9123235
4 9123256
4 9123386
4 9123662
4 9123827
4 9123977
4 9124250
4 9124356
4 9124946
4 9125062
4 9130488
4 9130715
4 9131425
4 9131611
4 9132101
4 9133088
4 9133321
4 9133975
4 9133981
4 9134369
4 9135689
4 9135795
4 9136062
4 9136223
4 9137723
4 9138169
4 9138449
4 9138498
4 9141777
4 9142152
4 9142421
4 9142451
4 9142503
4 9143638
4 9143893
4 9144233
4 9144408
4 9144539
4 9144633
4 9144748
4 9145265
4 9146149
4 9146154
4 9146313
4 9149879
4 9151549
4 9151646
4 9153748
4 9153883
4 9154109
4 9154831
4 9155713
4 9156102
4 9156126
4 9156257
4 9156299
4 9156394
4 9156526
4 9157625
4 9157688
4 9158208
4 9158402
4 9158553
4 9158581
4 9159094
4 9159096
4 9159106
4 9159186
4 9159665
4 9159705
4 9160072
4 9161405
4 9161997
4 9162191
4 9162812
4 9163367
4 9163666
4 9163988
4 9166458
4 9166834
4 9167034
4 9167168
4 9167279
4 9167846
4 9168061
4 9168103
4 9168122
4 9168353
4 9168462
4 9168485
4 9168532
4 9168562
4 9168602
4 9168625
4 9168882
4 9168989
4 9169072
4 9169209
4 9169263
4 9169326
4 9169444
4 9169457
4 9169569
4 9169705
4 9169746
4 9170349
4 9171161
4 9171406
4 9171523
4 9171705
4 9173092
4 9173122
4 9173217
4 9173354
4 9173615
4 9174473
4 9175185
4 9175312
4 9175324
4 9175619
4 9175796
4 9178706
4 9178717
4 9180729
4 9182334
4 9182347
4 9182749
4 9182845
4 9183474
4 9186087
4 9186144
4 9186258
4 9187163
4 9187351
4 9188319
4 9188320
4 9188329
4 9188464
4 9188891
4 9188991
4 9189023
4 9189032
4 9189045
4 9189064
4 9189117
4 9189251
4 9189265
4 9189390
4 9189709
4 9189993
4 9190004
4 9190173
4 9190415
4 9191964
4 9192505
4 9192948
4 9193814
4 9194040
4 9194050
4 9194100
4 9194250
4 9194281
4 9194374
4 9196846
4 9196856
4 9197029
4 9197062
4 9197094
4 9197100
4 9197147
4 9197289
4 9197314
4 9197396
4 9197409
4 9197581
4 9197987
4 9198060
4 9198248
4 9198313
4 9198419
4 9198537
4 9198644
4 9198673
4 9198693
4 9198912
4 9198940
4 9198948
4 9198953
4 9199010
4 9199070
4 9199307
4 9199335
4 9199388
4 9199412
4 9199443
4 9199444
4 9200071
4 9200086
4 9200149
4 9200221
4 9200301
4 9200378
4 9200410
4 9200421
4 9200485
4 9200612
4 9200659
4 9200676
4 9200772
4 9200890
4 9201099
4 9201201
4 9201266
4 9201385
4 9201708
4 9202061
4 9202089
4 9202098
4 9202521
4 9202528
4 9202592
4 9202597
4 9202598
4 9202604
4 9202685
4 9202802
4 9202806
4 9202939
4 9203038
4 9203316
4 9203329
4 9203662
4 9203703
4 9203809
4 9204047
4 9204192
4 9204405
4 9204502
4 9204586
4 9204588
4 9204671
4 9204935
4 9208881
4 9209621
4 9209681
4 9209710
4 9209796
4 9209851
4 9209889
4 9210038
4 9210067
4 9210107
4 9210182
4 9212103
4 9212110
4 9212247
4 9212276
4 9212278
4 9212320
4 9212458
4 9212540
4 9212575
4 9213087
4 9213118
4 9213372
4 9214102
4 9214262
4 9214375
4 9214454
4 9214576
4 9214579
4 9214665
4 9215226
4 9215327
4 9215486
4 9215742
4 9215840
4 9215856
4 9216047
4 9216128
4 9216137
4 9216144
4 9216199
4 9216211
4 9216237
4 9216289
4 9216802
4 9216853
4 9216940
4 9216997
4 9217010
4 9217256
4 9217295
4 9217324
4 9217343
4 9217439
4 9217440
4 9217451
4 9217527
4 9217826
4 9218142
4 9218171
4 9218260
4 9218292
4 9218316
4 9218469
4 9218470
4 9218513
4 9218517
4 9218625
4 9218628
4 9218664
4 9218671
4 9218693
4 9218701
4 9218707
4 9218719
4 9218781
4 9218793
4 9218809
4 9218812
4 9218835
4 9218865
4 9218947
4 9219019
4 9219192
4 9219399
4 9219526
4 9219594
4 9219601
4 9219611
4 9219651
4 9219670
4 9219803
4 9219814
4 9220021
4 9220173
4 9220322
4 9220347
4 9220355
4 9220863
4 9220865
4 9220872
4 9221113
4 9221119
4 9221164
4 9221198
4 9221273
4 9221282
4 9221347
4 9222258
4 9222308
4 9222379
4 9222422
4 9222438
4 9222622
4 9222702
4 9222739
4 9222744
4 9222805
4 9222884
4 9222912
4 9222994
4 9223003
4 9223142
4 9223159
4 9223182
4 9223211
4 9223326
4 9223338
4 9223451
4 9223483
4 9223505
4 9223689
4 9223709
4 9223827
4 9223964
4 9223990
4 9224357
4 9224439
4 9224444
4 9224591
4 9224684
4 9224755
4 9224779
4 9224974
4 9225063
4 9225067
4 9225099
4 9225101
4 9225206
4 9225221
4 9225247
4 9225268
4 9225290
4 9225389
4 9225419
4 9225529
4 9225574
4 9225575
4 9225593
4 9228237
4 9228334
4 9228481
4 9228515
4 9228516
4 9228555
4 9228556
4 9228575
4 9228605
4 9228642
4 9228688
4 9228708
4 9228712
4 9228757
4 9228769
4 9228779
4 9228799
4 9228914
4 9228928
4 9228930
4 9228945
4 9229011
4 9229026
4 9229033
4 9229039
4 9229050
4 9229108
4 9229109
4 9229111
4 9229203
4 9229210
4 9229262
4 9229347
4 9229476
4 9229484
4 9229644
4 9229700
4 9229769
4 9229771
4 9229827
4 9229838
4 9230018
4 9230024
4 9230083
4 9230094
4 9230453
4 9230484
4 9230525
4 9230686
4 9230730
4 9230818
4 9230861
4 9230891
4 9231064
4 9231116
4 9231163
4 9231268
4 9231391
4 9231520
4 9231543
4 9231552
4 9231596
4 9231598
4 9231623
4 9231634
4 9231674
4 9231708
4 9231907
4 9231943
4 9231980
4 9232049
4 9232110
4 9232123
4 9232278
4 9232279
4 9232348
4 9232361
4 9232392
4 9232403
4 9232529
4 9232606
4 9232619
4 9232988
4 9233113
4 9233129
4 9233216
4 9233427
4 9236491
4 9236590
4 9236615
4 9236619
4 9236637
4 9236691
4 9236821
4 9236869
4 9236932
4 9236936
4 9236989
4 9237217
4 9237548
4 9237585
4 9237623
4 9237627
4 9237636
4 9237779
4 9238006
4 9238436
4 9239268
4 9239270
4 9239912
4 9239986
4 9240010
4 9240099
4 9240495
4 9241186
4 9241213
4 9241229
4 9241239
4 9241290
4 9241338
4 9241354
4 9241390
4 9241475
4 9241602
4 9241795
4 9242028
4 9242254
4 9242304
4 9242380
4 9242565
4 9243930
4 9243949
4 9244000
4 9244084
4 9244293
4 9244441
4 9244502
4 9244717
4 9244935
4 9245207
4 9245717
4 9245780
4 9245923
4 9246089
4 9246167
4 9246523
4 9246534
4 9246566
4 9246803
4 9246939
4 9246940
4 9246957
4 9247057
4 9247093
4 9247174
4 9247384
4 9247464
4 9247690
4 9247739
4 9247964
4 9248028
4 9248234
4 9248419
4 9248425
4 9248468
4 9248500
4 9248521
4 9248536
4 9248560
4 9248597
4 9248633
4 9248691
4 9248833
4 9248944
4 9249582
4 9250350
4 9250390
4 9250403
4 9250683
4 9250748
4 9250951
4 9250956
4 9251153
4 9251156
4 9251159
4 9251454
4 9251483
4 9251599
4 9251923
4 9252112
4 9252227
4 9252259
4 9252270
4 9252556
4 9252616
4 9253100
4 9253114
4 9253177
4 9253681
4 9253682
4 9254078
4 9254412
4 9254428
4 9254546
4 9254797
4 9254858
4 9254865
4 9254964
4 9255028
4 9255517
4 9255877
4 9255885
4 9256029
4 9256080
4 9256207
4 9257122
4 9257211
4 9257316
4 9257686
4 9257692
4 9258318
4 9258983
4 9261070
4 9261074
4 9261081
4 9261098
4 9261099
4 9261106
4 9261137
4 9261208
4 9261219
4 9261379
4 9261625
4 9261722
4 9261867
4 9261917
4 9262016
4 9262142
4 9263020
4 9263739
4 9264334
4 9264362
4 9264420
4 9264423
4 9264464
4 9264535
4 9264579
4 9264596
4 9264803
4 9265001
4 9265055
4 9265209
4 9265222
4 9265415
4 9265573
4 9265776
4 9266945
4 9266964
4 9267032
4 9267098
4 9267162
4 9267423
4 9267578
4 9267650
4 9267676
4 9267986
4 9268153
4 9268156
4 9268270
4 9268440
4 9268915
4 9268983
4 9269093
4 9269101
4 9269241
4 9269297
4 9269356
4 9269370
4 9269392
4 9269406
4 9269415
4 9269508
4 9269613
4 9269811
4 9269840
4 9269912
4 9270034
4 9270126
4 9270161
4 9270701
4 9270935
4 9271023
4 9271367
4 9271452
4 9271692
4 9271818
4 9271882
4 9272113
4 9272308
4 9272563
4 9272608
4 9272748
4 9272788
4 9272809
4 9272835
4 9272909
4 9272935
4 9273014
4 9273206
4 9273560
4 9273582
4 9273648
4 9273649
4 9273712
4 9273843
4 9273988
4 9274137
4 9274710
4 9275035
4 9275268
4 9275272
4 9275279
4 9275284
4 9275289
4 9275308
4 9275334
4 9275621
4 9275674
4 9275722
4 9276015
4 9277351
4 9277536
4 9277790
4 9277981
4 9278110
4 9278493
4 9278610
4 9278932
4 9279374
4 9279734
4 9280456
4 9281007
4 9281067
4 9281740
4 9282137
4 9283749
4 9283917
4 9284192
4 9286265
4 9286331
4 9286736
4 9286853
4 9287422
4 9287652
4 9288314
4 9288327
4 9288418
4 9288475
4 9289233
4 9290062
4 9290327
4 9291354
4 9291444
4 9291525
4 9291563
4 9291719
4 9291978
4 9292427
4 9292622
4 9292637
4 9292978
4 9293133
4 9293146
4 9293272
4 9293631
4 9293894
4 9293909
4 9294244
4 9294504
4 9294957
4 9295057
4 9295077
4 9295078
4 9295145
4 9295353
4 9295376
4 9295500
4 9295502
4 9295950
4 9295955
4 9296000
4 9296179
4 9296312
4 9296572
4 9296601
4 9296713
4 9296960
4 9297218
4 9297233
4 9297544
4 9297584
4 9297840
4 9298023
4 9298064
4 9298090
4 9298140
4 9299219
4 9299291
4 9299297
4 9299312
4 9299534
4 9299660
4 9299869
4 9299981
4 9300086
4 9300189
4 9300320
4 9300356
4 9301000
4 9302249
4 9302355
4 9302466
4 9302624
4 9302666
4 9302764
4 9304439
4 9304518
4 9304683
4 9304714
4 9304897
4 9305008
4 9305054
4 9305067
4 9305222
4 9305249
4 9305289
4 9305320
4 9305556
4 9305578
4 9305670
4 9305897
4 9306058
4 9306346
4 9306484
4 9307484
4 9307647
4 9307648
4 9307783
4 9307954
4 9308540
4 9308735
4 9308902
4 9309376
4 9309865
4 9309906
4 9310148
4 9310150
4 9310253
4 9310256
4 9310360
4 9310621
4 9310634
4 9310659
4 9310772
4 9310774
4 9310863
4 9310928
4 9311425
4 9311594
4 9311952
4 9312183
4 9312621
4 9312629
4 9312636
4 9312835
4 9312849
4 9313083
4 9313324
4 9313325
4 9313524
4 9313539
4 9313558
4 9313591
4 9313869
4 9314603
4 9314685
4 9314754
4 9314895
4 9315035
4 9315235
4 9315277
4 9315411
4 9315448
4 9315630
4 9315752
4 9315780
4 9316006
4 9316027
4 9316556
4 9316579
4 9316623
4 9318537
4 9318844
4 9319007
4 9319270
4 9319468
4 9319478
4 9319512
4 9319537
4 9319769
4 9319921
4 9320163
4 9320198
4 9320234
4 9321605
4 9321638
4 9321729
4 9321760
4 9321903
4 9322150
4 9322159
4 9322167
4 9322225
4 9322332
4 9322346
4 9322770
4 9322792
4 9322805
4 9323022
4 9323242
4 9323578
4 9323786
4 9324017
4 9324162
4 9324218
4 9324684
4 9324724
4 9324739
4 9327861
4 9327913
4 9327923
4 9327953
4 9327971
4 9327972
4 9328192
4 9328551
4 9328719
4 9328726
4 9328804
4 9328995
4 9329064
4 9329223
4 9329525
4 9329530
4 9329540
4 9329575
4 9329647
4 9329663
4 9329957
4 9330164
4 9330205
4 9330247
4 9330511
4 9330598
4 9330804
4 9330950
4 9331030
4 9331049
4 9331121
4 9331280
4 9331319
4 9331573
4 9332149
4 9333034
4 9333232
4 9333392
4 9333413
4 9333637
4 9335196
4 9335271
4 9335323
4 9337179
4 9337334
4 9337351
4 9337842
4 9337975
4 9338762
4 9339451
4 9339721
4 9340293
4 9340702
4 9340959
4 9341288
4 9341824
4 9342123
4 9342372
4 9342447
4 9342531
4 9342647
4 9342809
4 9342934
4 9343281
4 9343479
4 9343674
4 9344725
4 9345085
4 9345473
4 9345625
4 9345835
4 9345886
4 9346548
4 9346836
4 9346864
4 9347013
4 9347035
4 9347316
4 9347479
4 9347856
4 9348096
4 9348150
4 9348161
4 9348565
4 9348931
4 9348954
4 9349034
4 9349220
4 9349262
4 9349420
4 9349460
4 9349662
4 9349733
4 9349782
4 9349786
4 9349826
4 9350167
4 9350999
4 9351173
4 9351218
4 9351251
4 9351343
4 9351348
4 9351529
4 9351541
4 9351556
4 9354119
4 9354306
4 9354523
4 9354558
4 9354759
4 9354936
4 9354983
4 9355036
4 9355081
4 9355110
4 9355283
4 9355311
4 9355558
4 9355675
4 9355891
4 9356098
4 9356216
4 9356762
4 9356778
4 9356904
4 9357135
4 9357310
4 9357344
4 9357884
4 9358218
4 9359440
4 9359840
4 9360069
4 9360082
4 9365267
4 9367098
4 9371163
4 9371174
4 9371459
4 9374397
4 9374879
4 9376262
4 9376307
4 9378173
4 9378309
4 9379153
4 9379718
4 9379890
4 9379921
4 9385857
4 9386102
4 9388650
4 9388659
4 9388848
4 9390829
4 9391935
4 9393354
4 9393442
4 9394033
4 9394573
4 9394864
4 9395043
4 9395915
4 9396410
4 9396508
4 9397053
4 9397386
4 9397534
4 9398066
4 9398847
4 9398880
4 9399247
4 9401076
4 9401326
4 9402430
4 9403073
4 9403114
4 9403166
4 9403542
4 9403964
4 9404066
4 9404196
4 9407197
4 9407783
4 9409222
4 9409317
4 9410916
4 9410970
4 9411308
4 9411350
4 9411489
4 9411591
4 9412716
4 9413975
4 9414123
4 9414739
4 9415943
4 9416486
4 9416508
4 9417638
4 9417792
4 9422446
4 9424640
4 9424794
4 9424835
4 9425053
4 9425465
4 9426032
4 9427054
4 9429813
4 9430707
4 9431112
4 9431478
4 9431849
4 9431980
4 9432157
4 9432924
4 9434695
4 9436857
4 9439592
4 9439703
4 9441731
4 9442620
4 9442842
4 9442993
4 9443061
4 9443071
4 9443429
4 9444000
4 9444066
4 9444078
4 9444392
4 9444585
4 9444744
4 9447216
4 9447471
4 9448338
4 9448377
4 9449021
4 9451333
4 9452532
4 9452838
4 9452897
4 9453099
4 9453148
4 9455237
4 9455264
4 9455418
4 9455704
4 9455864
4 9456393
4 9456552
4 9456690
4 9456719
4 9456906
4 9457018
4 9458087
4 9458339
4 9458860
4 9458913
4 9459917
4 9460019
4 9460526
4 9461833
4 9463095
4 9464021
4 9464383
4 9465723
4 9465787
4 9465825
4 9467493
4 9467858
4 9468210
4 9468286
4 9468608
4 9469029
4 9470205
4 9470548
4 9471281
4 9472000
4 9473169
4 9473955
4 9473999
4 9474021
4 9474029
4 9474251
4 9474683
4 9475365
4 9475483
4 9476262
4 9477437
4 9477621
4 9477968
4 9478211
4 9478293
4 9478294
4 9479551
4 9479667
4 9479694
4 9479800
4 9479825
4 9479996
4 9480071
4 9480215
4 9480219
4 9481072
4 9482447
4 9482531
4 9482723
4 9482751
4 9482847
4 9482855
4 9483047
4 9483081
4 9483206
4 9483233
4 9483406
4 9484016
4 9484042
4 9484376
4 9484406
4 9484615
4 9484642
4 9484646
4 9484797
4 9485074
4 9485151
4 9485169
4 9485210
4 9485227
4 9485254
4 9485324
4 9485326
4 9485426
4 9485470
4 9485640
4 9485770
4 9485772
4 9485792
4 9485794
4 9485898
4 9485950
4 9486228
4 9486270
4 9486301
4 9488193
4 9488276
4 9488618
4 9488637
4 9488810
4 9488869
4 9488970
4 9489090
4 9489264
4 9489497
4 9489634
4 9489637
4 9490078
4 9490132
4 9490210
4 9490302
4 9490487
4 9490600
4 9490636
4 9490689
4 9490757
4 9490936
4 9490938
4 9490968
4 9491000
4 9491327
4 9491453
4 9491475
4 9491511
4 9491520
4 9491536
4 9491844
4 9492019
4 9492244
4 9492429
4 9492585
4 9492647
4 9492669
4 9492788
4 9492909
4 9492972
4 9492974
4 9493036
4 9493139
4 9493157
4 9493217
4 9493274
4 9493436
4 9493921
4 9493925
4 9494143
4 9494659
4 9494686
4 9494751
4 9494888
4 9495184
4 9495461
4 9495624
4 9495633
4 9496440
4 9496836
4 9497102
4 9497207
4 9497508
4 9497582
4 9497796
4 9497823
4 9498100
4 9498135
4 9498226
4 9498516
4 9498673
4 9498807
4 9499211
4 9499322
4 9499404
4 9499405
4 9499559
4 9499994
4 9500140
4 9500170
4 9500217
4 9500326
4 9500494
4 9500963
4 9501095
4 9501225
4 9501618
4 9501682
4 9502180
4 9502400
4 9502422
4 9502576
4 9502922
4 9503648
4 9504022
4 9504433
4 9504962
4 9505195
4 9505272
4 9505383
4 9505533
4 9505540
4 9505619
4 9505708
4 9505848
4 9505883
4 9505957
4 9506048
4 9506721
4 9507443
4 9507697
4 9507948
4 9508147
4 9512970
4 9513007
4 9513034
4 9513242
4 9513385
4 9513424
4 9513762
4 9513799
4 9514192
4 9514352
4 9515012
4 9516104
4 9516260
4 9516377
4 9518373
4 9518836
4 9518895
4 9519239
4 9519695
4 9520455
4 9520475
4 9521298
4 9521359
4 9522365
4 9522545
4 9524170
4 9524442
4 9524763
4 9525258
4 9525402
4 9525809
4 9526503
4 9526647
4 9526713
4 9527047
4 9527422
4 9527531
4 9527613
4 9527860
4 9529621
4 9529680
4 9530974
4 9531061
4 9531181
4 9535529
4 9537162
4 9537983
4 9538901
4 9539364
4 9540414
4 9542224
4 9542965
4 9543207
4 9543245
4 9543433
4 9545776
4 9545783
4 9546724
4 9547024
4 9547220
4 9547292
4 9547984
4 9548532
4 9548959
4 9549020
4 9549518
4 9549741
4 9549773
4 9550369
4 9550570
4 9550817
4 9552280
4 9553878
4 9553890
4 9555644
4 9556147
4 9556300
4 9556758
4 9556859
4 9557250
4 9557423
4 9557945
4 9558009
4 9558296
4 9559005
4 9559913
4 9560314
4 9560927
4 9561434
4 9561543
4 9561744
4 9562485
4 9563681
4 9563971
4 9564878
4 9565019
4 9565350
4 9565405
4 9565762
4 9566572
4 9566823
4 9566877
4 9567428
4 9567834
4 9568779
4 9568958
4 9569049
4 9569053
4 9569092
4 9570330
4 9570331
4 9570854
4 9571173
4 9571563
4 9571582
4 9571633
4 9571693
4 9571754
4 9571933
4 9573246
4 9573487
4 9573668
4 9573699
4 9573801
4 9574091
4 9574202
4 9574418
4 9574430
4 9574850
4 9574934
4 9575096
4 9575128
4 9575331
4 9575475
4 9575521
4 9575555
4 9575602
4 9575723
4 9575880
4 9575895
4 9576245
4 9576431
4 9576498
4 9576608
4 9576710
4 9576750
4 9576944
4 9577083
4 9577349
4 9577353
4 9577383
4 9577438
4 9577439
4 9577545
4 9577560
4 9577647
4 9577702
4 9577721
4 9577935
4 9577959
4 9578007
4 9578204
4 9578214
4 9578286
4 9578396
4 9578539
4 9578591
4 9578670
4 9578968
4 9579006
4 9579090
4 9579197
4 9579198
4 9579379
4 9579891
4 9580293
4 9580483
4 9581401
4 9581669
4 9582135
4 9582347
4 9583466
4 9583588
4 9585562
4 9586155
4 9587892
4 9588046
4 9588587
4 9589234
4 9589264
4 9589401
4 9589486
4 9589716
4 9590066
4 9590137
4 9590159
4 9590249
4 9590250
4 9590846
4 9591827
4 9592270
4 9594750
4 9597840
4 9598025
4 9599206
4 9599415
4 9600753
4 9601535
4 9601981
4 9603397
4 9603966
4 9604112
4 9604451
4 9604592
4 9604666
4 9604880
4 9605110
4 9605236
4 9605309
4 9606353
4 9606797
4 9607076
4 9607338
4 9607349
4 9607380
4 9607396
4 9607480
4 9607721
4 9607962
4 9610605
4 9611036
4 9614058
4 9614063
4 9614317
4 9614407
4 9615210
4 9615631
4 9615785
4 9615916
4 9616241
4 9616581
4 9616923
4 9619454
4 9619724
4 9619770
4 9619863
4 9620065
4 9620450
4 9620490
4 9621505
4 9623340
4 9623794
4 9623899
4 9623951
4 9626412
4 9627969
4 9628140
4 9628573
4 9630076
4 9631360
4 9631791
4 9633836
4 9634298
4 9637091
4 9637668
4 9638025
4 9638110
4 9638420
4 9638922
4 9638971
4 9639059
4 9639781
4 9640387
4 9641331
4 9642162
4 9642222
4 9643001
4 9643726
4 9644818
4 9645084
4 9645552
4 9645631
4 9645789
4 9645891
4 9645973
4 9646231
4 9647646
4 9649163
4 9652545
4 9653473
4 9653673
4 9654024
4 9654059
4 9654650
4 9654692
4 9654929
4 9657123
4 9657845
4 9659528
4 9660332
4 9661429
4 9661589
4 9662144
4 9662264
4 9662837
4 9663348
4 9663667
4 9663714
4 9663882
4 9663957
4 9664069
4 9664571
4 9664664
4 9666869
4 9667559
4 9668189
4 9668209
4 9670015
4 9674985
4 9675068
4 9675745
4 9675778
4 9676448
4 9684500
4 9685536
4 9686927
4 9687378
4 9689231
4 9689280
4 9691765
4 9692939
4 9693267
4 9693305
4 9693388
4 9693409
4 9694158
4 9694541
4 9694592
4 9695203
4 9695303
4 9695340
4 9695516
4 9695574
4 9695620
4 9695837
4 9697369
4 9697784
4 9698990
4 9699518
4 9700466
4 9700561
4 9703929
4 9704593
4 9704621
4 9704817
4 9705039
4 9705072
4 9706089
4 9706167
4 9706380
4 9706609
4 9706697
4 9708164
4 9709771
4 9709916
4 9709917
4 9709976
4 9710024
4 9710755
4 9711020
4 9711541
4 9712120
4 9712942
4 9715420
4 9717084
4 9717627
4 9717808
4 9718273
4 9719738
4 9720086
4 9721679
4 9722699
4 9723606
4 9723714
4 9724034
4 9726283
4 9726547
4 9727392
4 9728059
4 9728190
4 9728236
4 9728470
4 9731406
4 9731667
4 9731673
4 9731729
4 9732554
4 9732890
4 9733138
4 9733642
4 9735578
4 9736212
4 9736781
4 9737050
4 9737279
4 9737867
4 9737989
4 9739169
4 9740360
4 9740711
4 9741747
4 9741816
4 9742362
4 9742377
4 9742379
4 9743011
4 9743856
4 9744553
4 9744687
4 9745155
4 9745867
4 9745868
4 9746097
4 9746123
4 9746410
4 9746634
4 9747607
4 9748790
4 9750308
4 9750520
4 9750617
4 9750639
4 9750837
4 9750901
4 9751148
4 9755072
4 9755360
4 9755362
4 9755625
4 9755905
4 9756329
4 9756477
4 9756837
4 9758019
4 9758607
4 9758941
4 9759115
4 9759259
4 9759790
4 9760499
4 9760618
4 9760765
4 9760804
4 9760813
4 9760835
4 9760854
4 9761135
4 9761404
4 9761475
4 9762591
4 9762626
4 9763582
4 9763584
4 9763661
4 9764170
4 9764490
4 9764960
4 9765028
4 9765093
4 9765609
4 9766238
4 9766438
4 9766545
4 9766605
4 9767143
4 9767156
4 9767234
4 9767312
4 9768426
4 9768445
4 9768480
4 9768481
4 9768497
4 9768532
4 9768535
4 9768561
4 9768612
4 9768660
4 9768904
4 9769011
4 9769059
4 9769094
4 9769106
4 9769136
4 9769316
4 9769388
4 9769472
4 9769674
4 9769766
4 9769775
4 9769806
4 9769966
4 9770128
4 9770147
4 9770265
4 9770477
4 9770502
4 9770518
4 9770609
4 9770633
4 9770767
4 9770768
4 9770862
4 9771084
4 9771540
4 9772145
4 9772164
4 9772276
4 9772348
4 9772590
4 9775713
4 9775737
4 9776423
4 9776483
4 9776523
4 9776537
4 9776588
4 9776730
4 9776732
4 9776737
4 9776745
4 9776779
4 9776782
4 9776842
4 9777027
4 9777333
4 9777477
4 9777540
4 9777628
4 9777934
4 9778170
4 9778178
4 9778274
4 9778731
4 9779074
4 9779212
4 9779241
4 9779306
4 9779524
4 9779525
4 9779598
4 9779695
4 9779703
4 9779825
4 9779990
4 9780071
4 9780086
4 9780220
4 9780237
4 9780271
4 9780314
4 9780496
4 9780516
4 9780698
4 9780715
4 9780745
4 9781412
4 9781413
4 9781502
4 9781979
4 9782236
4 9782258
4 9782323
4 9782363
4 9782391
4 9782449
4 9782508
4 9782510
4 9782594
4 9782771
4 9782865
4 9782900
4 9782911
4 9782955
4 9783128
4 9783234
4 9783316
4 9783342
4 9783929
4 9783962
4 9784205
4 9784274
4 9786014
4 9786338
4 9786382
4 9786615
4 9786716
4 9786795
4 9786948
4 9788369
4 9788606
4 9788630
4 9788718
4 9788737
4 9788740
4 9788804
4 9788843
4 9789031
4 9789075
4 9789174
4 9789222
4 9789431
4 9789509
4 9789873
4 9789882
4 9789942
4 9790290
4 9790370
4 9790384
4 9790411
4 9790535
4 9790706
4 9790712
4 9790859
4 9790898
4 9790966
4 9791020
4 9791037
4 9791156
4 9791313
4 9791360
4 9791416
4 9791555
4 9791795
4 9791901
4 9791984
4 9792007
4 9792084
4 9792126
4 9792132
4 9792189
4 9792190
4 9792476
4 9792528
4 9792542
4 9792589
4 9792599
4 9792634
4 9792635
4 9792674
4 9792701
4 9792775
4 9795149
4 9795153
4 9795173
4 9795275
4 9795347
4 9795396
4 9795497
4 9795503
4 9795571
4 9795598
4 9795743
4 9795806
4 9795917
4 9795962
4 9796107
4 9796132
4 9796164
4 9796315
4 9796427
4 9796514
4 9796609
4 9796627
4 9796664
4 9796703
4 9796922
4 9797057
4 9797260
4 9797265
4 9797266
4 9797350
4 9797482
4 9797784
4 9797939
4 9797970
4 9797983
4 9797993
4 9798086
4 9798367
4 9798545
4 9798589
4 9798606
4 9798674
4 9798798
4 9798802
4 9799057
4 9801148
4 9801254
4 9801450
4 9801476
4 9801501
4 9801771
4 9801789
4 9801863
4 9801867
4 9801955
4 9802392
4 9802721
4 9802803
4 9802809
4 9802837
4 9803231
4 9803232
4 9803638
4 9804165
4 9804170
4 9804243
4 9804413
4 9804433
4 9804490
4 9804585
4 9804586
4 9804587
4 9804657
4 9804823
4 9804850
4 9804927
4 9805471
4 9805618
4 9805905
4 9806122
4 9806151
4 9806374
4 9806387
4 9806631
4 9806740
4 9806864
4 9806904
4 9806987
4 9807087
4 9807145
4 9807217
4 9807245
4 9807299
4 9807342
4 9807452
4 9807708
4 9807923
4 9808104
4 9808108
4 9808345
4 9808360
4 9811468
4 9811561
4 9811840
4 9812389
4 9812441
4 9813096
4 9813179
4 9813486
4 9813534
4 9813616
4 9813934
4 9813968
4 9814027
4 9814076
4 9814140
4 9814346
4 9814359
4 9814388
4 9814573
4 9814616
4 9814620
4 9814621
4 9814706
4 9815197
4 9815240
4 9815718
4 9815765
4 9815918
4 9815961
4 9815973
4 9816028
4 9816033
4 9816083
4 9816086
4 9816125
4 9816133
4 9816138
4 9816139
4 9816162
4 9816169
4 9816306
4 9816354
4 9816590
4 9816674
4 9816675
4 9816729
4 9816884
4 9816909
4 9816975
4 9816996
4 9817087
4 9817141
4 9817295
4 9817364
4 9817411
4 9817515
4 9817544
4 9817718
4 9817801
4 9817880
4 9817899
4 9817959
4 9818093
4 9818191
4 9818453
4 9818456
4 9818500
4 9818540
4 9818598
4 9818700
4 9818754
4 9818986
4 9819025
4 9819206
4 9819330
4 9819407
4 9819493
4 9819495
4 9819531
4 9819676
4 9819918
4 9820062
4 9820260
4 9820307
4 9820331
4 9820353
4 9820541
4 9820638
4 9820683
4 9820739
4 9820971
4 9821000
4 9821053
4 9821070
4 9821075
4 9821179
4 9821276
4 9821349
4 9821390
4 9821412
4 9821438
4 9821476
4 9821525
4 9821677
4 9821736
4 9821854
4 9821911
4 9822179
4 9822776
4 9822892
4 9822984
4 9823197
4 9823239
4 9823318
4 9823537
4 9823541
4 9823557
4 9824238
4 9824280
4 9824318
4 9824320
4 9824426
4 9824610
4 9824685
4 9824723
4 9824816
4 9824885
4 9824890
4 9824916
4 9825013
4 9825173
4 9825239
4 9825277
4 9825339
4 9825366
4 9825375
4 9825381
4 9825607
4 9825630
4 9825684
4 9825763
4 9825779
4 9825799
4 9825916
4 9825986
4 9826155
4 9826201
4 9826233
4 9826282
4 9826358
4 9826406
4 9826542
4 9826587
4 9826846
4 9826893
4 9827170
4 9827212
4 9827441
4 9827473
4 9827579
4 9827597
4 9827629
4 9827652
4 9827653
4 9827728
4 9827807
4 9828073
4 9828096
4 9828151
4 9828314
4 9828602
4 9828617
4 9828643
4 9828716
4 9828885
4 9828979
4 9829070
4 9829071
4 9829157
4 9829236
4 9829840
4 9833163
4 9833174
4 9833299
4 9833370
4 9833377
4 9833435
4 9834114
4 9834172
4 9834237
4 9834248
4 9834327
4 9834357
4 9834563
4 9834565
4 9834704
4 9834721
4 9834745
4 9834746
4 9834762
4 9834778
4 9834925
4 9834936
4 9834938
4 9835025
4 9835320
4 9835362
4 9835752
4 9835777
4 9836002
4 9836029
4 9836033
4 9836397
4 9836444
4 9836500
4 9837135
4 9837205
4 9837223
4 9837230
4 9837459
4 9837543
4 9837747
4 9837804
4 9837825
4 9837828
4 9837840
4 9837882
4 9837905
4 9838231
4 9838420
4 9838494
4 9838641
4 9838715
4 9838751
4 9838849
4 9839256
4 9839769
4 9840042
4 9840154
4 9840212
4 9840676
4 9840703
4 9840954
4 9841017
4 9841173
4 9841241
4 9841279
4 9841292
4 9841300
4 9841375
4 9841390
4 9841428
4 9841571
4 9841613
4 9841987
4 9842039
4 9842088
4 9842183
4 9842185
4 9842211
4 9842250
4 9842419
4 9842548
4 9842606
4 9842607
4 9842614
4 9842646
4 9842709
4 9842757
4 9842762
4 9842818
4 9842840
4 9842897
4 9842899
4 9842908
4 9842932
4 9842952
4 9843013
4 9843045
4 9843056
4 9843093
4 9843244
4 9843308
4 9843309
4 9845164
4 9845201
4 9845265
4 9845327
4 9845736
4 9845830
4 9845968
4 9846018
4 9846046
4 9846166
4 9846255
4 9846378
4 9846383
4 9846385
4 9846517
4 9846552
4 9846705
4 9846740
4 9846807
4 9846912
4 9846969
4 9846983
4 9847012
4 9847013
4 9847047
4 9847129
4 9847322
4 9847515
4 9848060
4 9848527
4 9848540
4 9848545
4 9848695
4 9849039
4 9849079
4 9849082
4 9849117
4 9849214
4 9849295
4 9849332
4 9849353
4 9849367
4 9849454
4 9849498
4 9849595
4 9849715
4 9849750
4 9849802
4 9849811
4 9849830
4 9849883
4 9850016
4 9850073
4 9850131
4 9850137
4 9850412
4 9850480
4 9850588
4 9850617
4 9850641
4 9850679
4 9851110
4 9851406
4 9852494
4 9852780
4 9852958
4 9852974
4 9852989
4 9853012
4 9853055
4 9853077
4 9853100
4 9853222
4 9853333
4 9853336
4 9853377
4 9853781
4 9853821
4 9853929
4 9854269
4 9854363
4 9854368
4 9854414
4 9854507
4 9854542
4 9854588
4 9854608
4 9854759
4 9854904
4 9854971
4 9855981
4 9855995
4 9856022
4 9857455
4 9857466
4 9857658
4 9858037
4 9858405
4 9858762
4 9858824
4 9858866
4 9859180
4 9859330
4 9859517
4 9859523
4 9859808
4 9860218
4 9860305
4 9860430
4 9860446
4 9860755
4 9860825
4 9861157
4 9861432
4 9861658
4 9861783
4 9862146
4 9862329
4 9862627
4 9862933
4 9863334
4 9863347
4 9863622
4 9863704
4 9863771
4 9863836
4 9863838
4 9863922
4 9863933
4 9864082
4 9864137
4 9864183
4 9864344
4 9864736
4 9864905
4 9864928
4 9865058
4 9865809
4 9865850
4 9866325
4 9866590
4 9866646
4 9866726
4 9867221
4 9867259
4 9867354
4 9867560
4 9867596
4 9867800
4 9868139
4 9868290
4 9868347
4 9868685
4 9868952
4 9868984
4 9869018
4 9869311
4 9869318
4 9869573
4 9869819
4 9870191
4 9870247
4 9870318
4 9870515
4 9870627
4 9870762
4 9870871
4 9871976
4 9872462
4 9872901
4 9873115
4 9873135
4 9873609
4 9873656
4 9873717
4 9873756
4 9873940
4 9874213
4 9874416
4 9874457
4 9874570
4 9874611
4 9875081
4 9875092
4 9875134
4 9875221
4 9875243
4 9875291
4 9875304
4 9875326
4 9875331
4 9875369
4 9875456
4 9875516
4 9875950
4 9876044
4 9876498
4 9876818
4 9876854
4 9877143
4 9877163
4 9877331
4 9877792
4 9877793
4 9877950
4 9877953
4 9877975
4 9878023
4 9878024
4 9878109
4 9878123
4 9878217
4 9878231
4 9878252
4 9878330
4 9878533
4 9878539
4 9878699
4 9878968
4 9879063
4 9879334
4 9879656
4 9879702
4 9880006
4 9880032
4 9880203
4 9880262
4 9880315
4 9880491
4 9880649
4 9880840
4 9880861
4 9881041
4 9881108
4 9881142
4 9881318
4 9881605
4 9881622
4 9881623
4 9881743
4 9881864
4 9881975
4 9882128
4 9882411
4 9882512
4 9882576
4 9882713
4 9883318
4 9883328
4 9883352
4 9883399
4 9883684
4 9883739
4 9883971
4 9884024
4 9884095
4 9884537
4 9884714
4 9884748
4 9884857
4 9884875
4 9885207
4 9885271
4 9885337
4 9885741
4 9885742
4 9886014
4 9886263
4 9886395
4 9886406
4 9886491
4 9886688
4 9886990
4 9886994
4 9887202
4 9887338
4 9887621
4 9888026
4 9888263
4 9888296
4 9888617
4 9888620
4 9888806
4 9888876
4 9888878
4 9888912
4 9888925
4 9888926
4 9888987
4 9889046
4 9889050
4 9889200
4 9889307
4 9889387
4 9889388
4 9889467
4 9889468
4 9889577
4 9889674
4 9889837
4 9889853
4 9889883
4 9889897
4 9889905
4 9890079
4 9890097
4 9890129
4 9890182
4 9890677
4 9890774
4 9890786
4 9890801
4 9891420
4 9891517
4 9892669
4 9893164
4 9894425
4 9894719
4 9895753
4 9895901
4 9896605
4 9896798
4 9899235
4 9899440
4 9900022
4 9900091
4 9900124
4 9900184
4 9900185
4 9900298
4 9900578
4 9901062
4 9901443
4 9902434
4 9902509
4 9902608
4 9902620
4 9902855
4 9903056
4 9903593
4 9903852
4 9903880
4 9903910
4 9903929
4 9903943
4 9904331
4 9904355
4 9904358
4 9904398
4 9904399
4 9905145
4 9905221
4 9905316
4 9905446
4 9905577
4 9905659
4 9905908
4 9906075
4 9906260
4 9906279
4 9906297
4 9906376
4 9906774
4 9907002
4 9907096
4 9907161
4 9907249
4 9907261
4 9907491
4 9907780
4 9908008
4 9909070
4 9909118
4 9909147
4 9909274
4 9909765
4 9909768
4 9909958
4 9910110
4 9910244
4 9910264
4 9910268
4 9910287
4 9910319
4 9910346
4 9910378
4 9910382
4 9910383
4 9910560
4 9910647
4 9910750
4 9910803
4 9910837
4 9910888
4 9911132
4 9911140
4 9911707
4 9911721
4 9911904
4 9912089
4 9912478
4 9912494
4 9912615
4 9912824
4 9912906
4 9912947
4 9912979
4 9913478
4 9914005
4 9914024
4 9914174
4 9914358
4 9914425
4 9914464
4 9914470
4 9914532
4 9914718
4 9914729
4 9915077
4 9915090
4 9915694
4 9916045
4 9916167
4 9916177
4 9916178
4 9916535
4 9916593
4 9916611
4 9916646
4 9916678
4 9916789
4 9917123
4 9917157
4 9917236
4 9917530
4 9917642
4 9917694
4 9917695
4 9917938
4 9917957
4 9918008
4 9918072
4 9918079
4 9918092
4 9918194
4 9918293
4 9918503
4 9918556
4 9918585
4 9918825
4 9918854
4 9919067
4 9919174
4 9919223
4 9919288
4 9919303
4 9919328
4 9919442
4 9919452
4 9919453
4 9919562
4 9919569
4 9919652
4 9919915
4 9919945
4 9920081
4 9920097
4 9920200
4 9920383
4 9920497
4 9920642
4 9920713
4 9920799
4 9921034
4 9922020
4 9922042
4 9922083
4 9922194
4 9924692
4 9924999
4 9925470
4 9925796
4 9926213
4 9926233
4 9926678
4 9926706
4 9926742
4 9927104
4 9927138
4 9927386
4 9927389
4 9927421
4 9927453
4 9927568
4 9927616
4 9927624
4 9927799
4 9927869
4 9928018
4 9928092
4 9928119
4 9928266
4 9928322
4 9928365
4 9928446
4 9928562
4 9928598
4 9928608
4 9928638
4 9928937
4 9929492
4 9929687
4 9929872
4 9929879
4 9929941
4 9930029
4 9930060
4 9930504
4 9930585
4 9930968
4 9931015
4 9931048
4 9931572
4 9931606
4 9931997
4 9932500
4 9932944
4 9933085
4 9933680
4 9933787
4 9934347
4 9934978
4 9935670
4 9936362
4 9936433
4 9937091
4 9937145
4 9937350
4 9937464
4 9937484
4 9937491
4 9937567
4 9937578
4 9937664
4 9937784
4 9937813
4 9937820
4 9938020
4 9938026
4 9938067
4 9938266
4 9938311
4 9938629
4 9938798
4 9939238
4 9940011
4 9940039
4 9940050
4 9940249
4 9940298
4 9940315
4 9940321
4 9940325
4 9940343
4 9940385
4 9940472
4 9940612
4 9940736
4 9940829
4 9940856
4 9941027
4 9941055
4 9941237
4 9941241
4 9941543
4 9941683
4 9942524
4 9942644
4 9942665
4 9942713
4 9942828
4 9942862
4 9942901
4 9942916
4 9942954
4 9942955
4 9943024
4 9943149
4 9943230
4 9943350
4 9943392
4 9943405
4 9943421
4 9943431
4 9943487
4 9943524
4 9943526
4 9943557
4 9943617
4 9943653
4 9943716
4 9943805
4 9943812
4 9943956
4 9944112
4 9944166
4 9944221
4 9944329
4 9944341
4 9944355
4 9944413
4 9944416
4 9944451
4 9944499
4 9944502
4 9944511
4 9944525
4 9944694
4 9944811
4 9944981
4 9945272
4 9945724
4 9945730
4 9945742
4 9945921
4 9946022
4 9946142
4 9946222
4 9946256
4 9946424
4 9946435
4 9946455
4 9946667
4 9946815
4 9946916
4 9946923
4 9946933
4 9947190
4 9947575
4 9947599
4 9947608
4 9947676
4 9947680
4 9947732
4 9947774
4 9947840
4 9947865
4 9947964
4 9948000
4 9948092
4 9948120
4 9948372
4 9948827
4 9948965
4 9949195
4 9949236
4 9949285
4 9949308
4 9949359
4 9949401
4 9949446
4 9949457
4 9949493
4 9949678
4 9949714
4 9949724
4 9949728
4 9949729
4 9949737
4 9949766
4 9949877
4 9949936
4 9949966
4 9950195
4 9950254
4 9950620
4 9950829
4 9950862
4 9951095
4 9951184
4 9951231
4 9951245
4 9951308
4 9951356
4 9951365
4 9951371
4 9951414
4 9951445
4 9951513
4 9951575
4 9951578
4 9951735
4 9952111
4 9952132
4 9952134
4 9952162
4 9952408
4 9952428
4 9952910
4 9952982
4 9952985
4 9952992
4 9953009
4 9953078
4 9953120
4 9953294
4 9953361
4 9953433
4 9953444
4 9953523
4 9953585
4 9953606
4 9953683
4 9953687
4 9953815
4 9953861
4 9953981
4 9954080
4 9954084
4 9954266
4 9954305
4 9954389
4 9954653
4 9954701
4 9954772
4 9954802
4 9954817
4 9954898
4 9954903
4 9955000
4 9955296
4 9955329
4 9955342
4 9955343
4 9955435
4 9955469
4 9955577
4 9955582
4 9955666
4 9955815
4 9955861
4 9955899
4 9955911
4 9955998
4 9956075
4 9956093
4 9956115
4 9956170
4 9956241
4 9956307
4 9956335
4 9956388
4 9956392
4 9956614
4 9956742
4 9956800
4 9956835
4 9956892
4 9956998
4 9957055
4 9957333
4 9957500
4 9957669
4 9957708
4 9957786
4 9957829
4 9957843
4 9957938
4 9957951
4 9957952
4 9958027
4 9958032
4 9958042
4 9958207
4 9958371
4 9958477
4 9958478
4 9958658
4 9958745
4 9958834
4 9958842
4 9958877
4 9958884
4 9958975
4 9958994
4 9959228
4 9959246
4 9959280
4 9959380
4 9959461
4 9959591
4 9959609
4 9959619
4 9959739
4 9959752
4 9959762
4 9959772
4 9959806
4 9959877
4 9959888
4 9959991
4 9960060
4 9960124
4 9960390
4 9960480
4 9960608
4 9960687
4 9960700
4 9960924
4 9961166
4 9961198
4 9962535
4 9962554
4 9962583
4 9962584
4 9962669
4 9962685
4 9962967
4 9963011
4 9963026
4 9963268
4 9963347
4 9963392
4 9963393
4 9963431
4 9963568
4 9963596
4 9963597
4 9963631
4 9963638
4 9963689
4 9963748
4 9963754
4 9963796
4 9963805
4 9963806
4 9963817
4 9963861
4 9963914
4 9964170
4 9964192
4 9964309
4 9964319
4 9964341
4 9964413
4 9964511
4 9964557
4 9964725
4 9964772
4 9964975
4 9965061
4 9965321
4 9966710
4 9967010
4 9967137
4 9967144
4 9967446
4 9968180
4 9968557
4 9968626
4 9968833
4 9969176
4 9969256
4 9969264
4 9969292
4 9969297
4 9969307
4 9969336
4 9969359
4 9969817
4 9970138
4 9970439
4 9970443
4 9970444
4 9971150
4 9971209
4 9971218
4 9971345
4 9971349
4 9971388
4 9971416
4 9971672
4 9971728
4 9971833
4 9971844
4 9971876
4 9971971
4 9971981
4 9972020
4 9972232
4 9972401
4 9972478
4 9972766
4 9972947
4 9973025
4 9973359
4 9973560
4 9973738
4 9973804
4 9974025
4 9974108
4 9974510
4 9974520
4 9974684
4 9974805
4 9974917
4 9975241
4 9975579
4 9975842
4 9975894
4 9975936
4 9976065
4 9976088
4 9976094
4 9976104
4 9976116
4 9976127
4 9976161
4 9976227
4 9976638
4 9977049
4 9977231
4 9977261
4 9978554
4 9979717
4 9979722
4 9979884
4 9980061
4 9980157
4 9980194
4 9981922
4 9981992
4 9982164
4 9982210
4 9982273
4 9982971
4 9983167
4 9983202
4 9983255
4 9983298
4 9983499
4 9983529
4 9983918
4 9983950
4 9984121
4 9984185
4 9984248
4 9984598
4 9984631
4 9985034
4 9985277
4 9985352
4 9985365
4 9985393
4 9985403
4 9985440
4 9985866
4 9985954
4 9985973
4 9986515
4 9986600
4 9987028
4 9987043
4 9987598
4 9988107
4 9988200
4 9988804
4 9988933
4 9989137
4 9989326
4 9989583
4 9989782
4 9992192
4 9992226
4 9992443
4 9992657
4 9992914
4 9993565
4 9993720
4 9994371
4 9995396
4 9995874
4 9997151
4 9998708
4 9998895
4 9999542
4 9999747
4 10000494
4 10000580
4 10001159
4 10001296
4 10002452
4 10002474
4 10002759
4 10002850
4 10002859
4 10002862
4 10002913
4 10003379
4 10003450
4 10003468
4 10003655
4 10003659
4 10003678
4 10003689
4 10003777
4 10003840
4 10003932
4 10004106
4 10004175
4 10004569
4 10004673
4 10004892
4 10005484
4 10005636
4 10005749
4 10005948
4 10006071
4 10006126
4 10006494
4 10007195
4 10007275
4 10008067
4 10008379
4 10008386
4 10009067
4 10009215
4 10009580
4 10009775
4 10010182
4 10010456
4 10010464
4 10011215
4 10011473
4 10011730
4 10011820
4 10011881
4 10012116
4 10012567
4 10012822
4 10013563
4 10013858
4 10014664
4 10014674
4 10014964
4 10015452
4 10015731
4 10017371
4 10017641
4 10018805
4 10019050
4 10019057
4 10019060
4 10019295
4 10019334
4 10019365
4 10019376
4 10019411
4 10019715
4 10019837
4 10020310
4 10020343
4 10020421
4 10020685
4 10020762
4 10020821
4 10021097
4 10021146
4 10021156
4 10021206
4 10021677
4 10022376
4 10022386
4 10022631
4 10022728
4 10022853
4 10023314
4 10023332
4 10023772
4 10023996
4 10024160
4 10025005
4 10025067
4 10025084
4 10025111
4 10025197
4 10025544
4 10025611
4 10026240
4 10026544
4 10026644
4 10026681
4 10026706
4 10026821
4 10027005
4 10027215
4 10027570
4 10028188
4 10028241
4 10028447
4 10028513
4 10028926
4 10029169
4 10029223
4 10029361
4 10029426
4 10029435
4 10029626
4 10029703
4 10030267
4 10030994
4 10031646
4 10031697
4 10032307
4 10032333
4 10032335
4 10032459
4 10032991
4 10032996
4 10033448
4 10033580
4 10033620
4 10034018
4 10034706
4 10034994
4 10035247
4 10035940
4 10036001
4 10036045
4 10036350
4 10036676
4 10036714
4 10036877
4 10037368
4 10038189
4 10038191
4 10038192
4 10038278
4 10038435
4 10038601
4 10038632
4 10038725
4 10038860
4 10038872
4 10038967
4 10038988
4 10039013
4 10039017
4 10039223
4 10039271
4 10039292
4 10039294
4 10039309
4 10039400
4 10039483
4 10039580
4 10040055
4 10040644
4 10040790
4 10040881
4 10042049
4 10042071
4 10042243
4 10043737
4 10044148
4 10044149
4 10044785
4 10044817
4 10045038
4 10045634
4 10045744
4 10046023
4 10046185
4 10046502
4 10046741
4 10047786
4 10047796
4 10047860
4 10048134
4 10048148
4 10048175
4 10048178
4 10048246
4 10048296
4 10048320
4 10048343
4 10048412
4 10048434
4 10048586
4 10048788
4 10048824
4 10049483
4 10049490
4 10049643
4 10049890
4 10050076
4 10050156
4 10050672
4 10050893
4 10050923
4 10050997
4 10051341
4 10051358
4 10053567
4 10056365
4 10056430
4 10056451
4 10056660
4 10057824
4 10058533
4 10058819
4 10059140
4 10059714
4 10059999
4 10060823
4 10061316
4 10061455
4 10061571
4 10062509
4 10062679
4 10063774
4 10063810
4 10063896
4 10064073
4 10064705
4 10065497
4 10065898
4 10067956
4 10068141
4 10068142
4 10068408
4 10068821
4 10068912
4 10068978
4 10069035
4 10069207
4 10069652
4 10069987
4 10070041
4 10070328
4 10070923
4 10071947
4 10072010
4 10072800
4 10072831
4 10072913
4 10073332
4 10073858
4 10074883
4 10074938
4 10076339
4 10076953
4 10077204
4 10077989
4 10078191
4 10078876
4 10078906
4 10079052
4 10079306
4 10079520
4 10079657
4 10079666
4 10079683
4 10080013
4 10080158
4 10080188
4 10080910
4 10081611
4 10081769
4 10081967
4 10081979
4 10082224
4 10082314
4 10082712
4 10083146
4 10084434
4 10084573
4 10085130
4 10085160
4 10085180
4 10085204
4 10085399
4 10085417
4 10085516
4 10085569
4 10085810
4 10085811
4 10085886
4 10086133
4 10086185
4 10086367
4 10086485
4 10088136
4 10088214
4 10088219
4 10088295
4 10088747
4 10089146
4 10089149
4 10089638
4 10089760
4 10089769
4 10090105
4 10090673
4 10090927
4 10091059
4 10091406
4 10091619
4 10091910
4 10092042
4 10092330
4 10092425
4 10092530
4 10092650
4 10092893
4 10093132
4 10093205
4 10093286
4 10093310
4 10093328
4 10093415
4 10093462
4 10093502
4 10093691
4 10093748
4 10093757
4 10093969
4 10094713
4 10094843
4 10094926
4 10094945
4 10095067
4 10095525
4 10095546
4 10096379
4 10097049
4 10097168
4 10097474
4 10097816
4 10097894
4 10098116
4 10098126
4 10098162
4 10098279
4 10098355
4 10098423
4 10098877
4 10098976
4 10099120
4 10099216
4 10099541
4 10099669
4 10099694
4 10099852
4 10099937
4 10099992
4 10100089
4 10100100
4 10100117
4 10100162
4 10100323
4 10100565
4 10100649
4 10100695
4 10100947
4 10100962
4 10101079
4 10101825
4 10102207
4 10102950
4 10103043
4 10103360
4 10103781
4 10104724
4 10104756
4 10105176
4 10105281
4 10105518
4 10105675
4 10107221
4 10107590
4 10107701
4 10108133
4 10108947
4 10109123
4 10109315
4 10109444
4 10110758
4 10110846
4 10113244
4 10113569
4 10114462
4 10114712
4 10115041
4 10115307
4 10115435
4 10115506
4 10115561
4 10115574
4 10115587
4 10115608
4 10115683
4 10115734
4 10115894
4 10116470
4 10116556
4 10116563
4 10116602
4 10116663
4 10116797
4 10117064
4 10117356
4 10117510
4 10117629
4 10117632
4 10117645
4 10117669
4 10117670
4 10117689
4 10117701
4 10117723
4 10117743
4 10117745
4 10117754
4 10117769
4 10117868
4 10117870
4 10117974
4 10118014
4 10118073
4 10118153
4 10118270
4 10118412
4 10118471
4 10118477
4 10118486
4 10118635
4 10118791
4 10118852
4 10118872
4 10118883
4 10119135
4 10119212
4 10119245
4 10119441
4 10119695
4 10120307
4 10120328
4 10120329
4 10120335
4 10120835
4 10120862
4 10121125
4 10121164
4 10121179
4 10121240
4 10121323
4 10121584
4 10121628
4 10121814
4 10122030
4 10122043
4 10122070
4 10122152
4 10122404
4 10122453
4 10122469
4 10122956
4 10123082
4 10123094
4 10123102
4 10123128
4 10123138
4 10123143
4 10123144
4 10123145
4 10123192
4 10123211
4 10123222
4 10123254
4 10123331
4 10123369
4 10123396
4 10123400
4 10123452
4 10123496
4 10123523
4 10123603
4 10123743
4 10123768
4 10123984
4 10123992
4 10124031
4 10124070
4 10124077
4 10124101
4 10124118
4 10124141
4 10124328
4 10125374
4 10125409
4 10125559
4 10125571
4 10125880
4 10125966
4 10125978
4 10126110
4 10126176
4 10126275
4 10126407
4 10126716
4 10128310
4 10128454
4 10128512
4 10128903
4 10129030
4 10129043
4 10129137
4 10129332
4 10129394
4 10129499
4 10129674
4 10129675
4 10129751
4 10129785
4 10129794
4 10129824
4 10129867
4 10130116
4 10130117
4 10130414
4 10130484
4 10130643
4 10130769
4 10130775
4 10130828
4 10131066
4 10131230
4 10131755
4 10132976
4 10133203
4 10133379
4 10133455
4 10133719
4 10134005
4 10135456
4 10135869
4 10136158
4 10137115
4 10137150
4 10137379
4 10137464
4 10137480
4 10138203
4 10138242
4 10138252
4 10138446
4 10138828
4 10138864
4 10138866
4 10139076
4 10139235
4 10139255
4 10139277
4 10139300
4 10139301
4 10139486
4 10139568
4 10140190
4 10140509
4 10140717
4 10141001
4 10141033
4 10141280
4 10141476
4 10143370
4 10143508
4 10144363
4 10144941
4 10145353
4 10145957
4 10146279
4 10148136
4 10148289
4 10149448
4 10150908
4 10151149
4 10151343
4 10151463
4 10152679
4 10152685
4 10152898
4 10153408
4 10153751
4 10155166
4 10155353
4 10155431
4 10155883
4 10156251
4 10156708
4 10156727
4 10157869
4 10157893
4 10158926
4 10158986
4 10159744
4 10160551
4 10160903
4 10160904
4 10161057
4 10161382
4 10161447
4 10161496
4 10162067
4 10162075
4 10162117
4 10162209
4 10162477
4 10162656
4 10162768
4 10163794
4 10165168
4 10165220
4 10166643
4 10167482
4 10167527
4 10167528
4 10167767
4 10167888
4 10167923
4 10168097
4 10168103
4 10168395
4 10168461
4 10168778
4 10168857
4 10169271
4 10169490
4 10169496
4 10169528
4 10169534
4 10169549
4 10169742
4 10169909
4 10170275
4 10170329
4 10170386
4 10170958
4 10171132
4 10171188
4 10171280
4 10171341
4 10171389
4 10171417
4 10171443
4 10171706
4 10171716
4 10171718
4 10171731
4 10171815
4 10173964
4 10174640
4 10175038
4 10175122
4 10175423
4 10175443
4 10175557
4 10175580
4 10175865
4 10176214
4 10176643
4 10176807
4 10176840
4 10176955
4 10176979
4 10177532
4 10177590
4 10178049
4 10178758
4 10179562
4 10179651
4 10180798
4 10180817
4 10181033
4 10181058
4 10181507
4 10181516
4 10181832
4 10182009
4 10182016
4 10182163
4 10182336
4 10182768
4 10182770
4 10183130
4 10183150
4 10183156
4 10183293
4 10183537
4 10184021
4 10184145
4 10184190
4 10184295
4 10184551
4 10184595
4 10184798
4 10185846
4 10185852
4 10186036
4 10186255
4 10187168
4 10187204
4 10187963
4 10188032
4 10188113
4 10188445
4 10188527
4 10190335
4 10190441
4 10191123
4 10191127
4 10191278
4 10191769
4 10192571
4 10193824
4 10194293
4 10194667
4 10194804
4 10194940
4 10195498
4 10195848
4 10196200
4 10196248
4 10196415
4 10196593
4 10196687
4 10196995
4 10197056
4 10197085
4 10197389
4 10197692
4 10199162
4 10199630
4 10199781
4 10200169
4 10201049
4 10201416
4 10201778
4 10203226
4 10203885
4 10203990
4 10204411
4 10204689
4 10204761
4 10205030
4 10205294
4 10205522
4 10205582
4 10205594
4 10205686
4 10206455
4 10207086
4 10207091
4 10207161
4 10208448
4 10208894
4 10209109
4 10214642
4 10214903
4 10223113
4 10223404
4 10223540
4 10224407
4 10225744
4 10226059
4 10227762
4 10228475
4 10228774
4 10229232
4 10230506
4 10232099
4 10232165
4 10232177
4 10232950
4 10233062
4 10235674
4 10236619
4 10236973
4 10240356
4 10244221
4 10245787
4 10246807
4 10247002
4 10247016
4 10247046
4 10248185
4 10248531
4 10248968
4 10249115
4 10249408
4 10249433
4 10252669
4 10253996
4 10254642
4 10254904
4 10256135
4 10257077
4 10257443
4 10257715
4 10258674
4 10259760
4 10259878
4 10261273
4 10261570
4 10263760
4 10264046
4 10264115
4 10264452
4 10267639
4 10268957
4 10269146
4 10269437
4 10270117
4 10270506
4 10271269
4 10276827
4 10276836
4 10277016
4 10277102
4 10277255
4 10277785
4 10277884
4 10278045
4 10278172
4 10278331
4 10278443
4 10278587
4 10279434
4 10279745
4 10279756
4 10279876
4 10279900
4 10279990
4 10279991
4 10280208
4 10280258
4 10280465
4 10280493
4 10280507
4 10280910
4 10281097
4 10281149
4 10281281
4 10281285
4 10281496
4 10281743
4 10281890
4 10281946
4 10281977
4 10283162
4 10285335
4 10285469
4 10285698
4 10286163
4 10286263
4 10286437
4 10286663
4 10286856
4 10287315
4 10287346
4 10287357
4 10287572
4 10287760
4 10287841
4 10289348
4 10290041
4 10290055
4 10290056
4 10290239
4 10290294
4 10290331
4 10290361
4 10291271
4 10292147
4 10292835
4 10294782
4 10295078
4 10295300
4 10295459
4 10295895
4 10296064
4 10296576
4 10297577
4 10297682
4 10297728
4 10298190
4 10300825
4 10300997
4 10304919
4 10305508
4 10305702
4 10305742
4 10305846
4 10305869
4 10306018
4 10306427
4 10306546
4 10306629
4 10307014
4 10307024
4 10307067
4 10307823
4 10309417
4 10311435
4 10311710
4 10312284
4 10314905
4 10315938
4 10316532
4 10316860
4 10317757
4 10317832
4 10318042
4 10319166
4 10319376
4 10319594
4 10320030
4 10320599
4 10320873
4 10321261
4 10322043
4 10323432
4 10324540
4 10324622
4 10324782
4 10325929
4 10327021
4 10327162
4 10329027
4 10329141
4 10329586
4 10331407
4 10331628
4 10333943
4 10333973
4 10334587
4 10334988
4 10336638
4 10337557
4 10338392
4 10338646
4 10339919
4 10340480
4 10340799
4 10342683
4 10344854
4 10344918
4 10344979
4 10344984
4 10346949
4 10348665
4 10348696
4 10349217
4 10350744
4 10350764
4 10351244
4 10351513
4 10351969
4 10352661
4 10353668
4 10353747
4 10354021
4 10354046
4 10354397
4 10355657
4 10356057
4 10356093
4 10356595
4 10356693
4 10356936
4 10357087
4 10357502
4 10357686
4 10357815
4 10358242
4 10358324
4 10358465
4 10359871
4 10364673
4 10365267
4 10367431
4 10367998
4 10368002
4 10368015
4 10368121
4 10368187
4 10369560
4 10369696
4 10371839
4 10371900
4 10371966
4 10372074
4 10372652
4 10372691
4 10372770
4 10372957
4 10373217
4 10373381
4 10373666
4 10374058
4 10374072
4 10374205
4 10374277
4 10374580
4 10374620
4 10374621
4 10374959
4 10375220
4 10375480
4 10375686
4 10376648
4 10376779
4 10377382
4 10377922
4 10378134
4 10378531
4 10379547
4 10379772
4 10380004
4 10380116
4 10380321
4 10380604
4 10381036
4 10381218
4 10381548
4 10381585
4 10382157
4 10382279
4 10382347
4 10382844
4 10383490
4 10383667
4 10383686
4 10384291
4 10384699
4 10384807
4 10384903
4 10385194
4 10385214
4 10385592
4 10386097
4 10386394
4 10387123
4 10387231
4 10387265
4 10387286
4 10387342
4 10387374
4 10387764
4 10387772
4 10387782
4 10387907
4 10387935
4 10387987
4 10388168
4 10388231
4 10388264
4 10388271
4 10388453
4 10388482
4 10389279
4 10389368
4 10389441
4 10389713
4 10390513
4 10390548
4 10390611
4 10390850
4 10390856
4 10390901
4 10391053
4 10391056
4 10391082
4 10391254
4 10391507
4 10394184
4 10394700
4 10394748
4 10394762
4 10394856
4 10395159
4 10395231
4 10395389
4 10395446
4 10395598
4 10395704
4 10395878
4 10396045
4 10396317
4 10396414
4 10396508
4 10397137
4 10397310
4 10397385
4 10397439
4 10397475
4 10397539
4 10397551
4 10397841
4 10397842
4 10397844
4 10397862
4 10397912
4 10398061
4 10398112
4 10398113
4 10398214
4 10398418
4 10398510
4 10398543
4 10398549
4 10398766
4 10398908
4 10399133
4 10399156
4 10399216
4 10399376
4 10399446
4 10400014
4 10400169
4 10400511
4 10400558
4 10400668
4 10400793
4 10400794
4 10400907
4 10401237
4 10401291
4 10401296
4 10401525
4 10401536
4 10401563
4 10401564
4 10401752
4 10401935
4 10402240
4 10402285
4 10402396
4 10402923
4 10403080
4 10403253
4 10403375
4 10403421
4 10403440
4 10403470
4 10403476
4 10403736
4 10403811
4 10403912
4 10404038
4 10404115
4 10404318
4 10404776
4 10404797
4 10404926
4 10405074
4 10405381
4 10405648
4 10405686
4 10405700
4 10405721
4 10405736
4 10405777
4 10405881
4 10405912
4 10405925
4 10406025
4 10406049
4 10406098
4 10406164
4 10406227
4 10406238
4 10406269
4 10406276
4 10406288
4 10406292
4 10406317
4 10406330
4 10406586
4 10406600
4 10406704
4 10406823
4 10406857
4 10407078
4 10407215
4 10407332
4 10407441
4 10407461
4 10407531
4 10407532
4 10407547
4 10407681
4 10407926
4 10407931
4 10407973
4 10407983
4 10408137
4 10408685
4 10408704
4 10408714
4 10408772
4 10408773
4 10408880
4 10409777
4 10409910
4 10409967
4 10409968
4 10409969
4 10409983
4 10410074
4 10410143
4 10410257
4 10410388
4 10411445
4 10411589
4 10411597
4 10411804
4 10412551
4 10412623
4 10412669
4 10412855
4 10412926
4 10413583
4 10413732
4 10413898
4 10414792
4 10417754
4 10447081
4 10447111
4 10447226
4 10447305
4 10447314
4 10447476
4 10447497
4 10447505
4 10447606
4 10447654
4 10447931
4 10448148
4 10448149
4 10448408
4 10448567
4 10448662
4 10448710
4 10448763
4 10448781
4 10449192
4 10449291
4 10449325
4 10449528
4 10449836
4 10449837
4 10450040
4 10450319
4 10450390
4 10450394
4 10450410
4 10450438
4 10450546
4 10450748
4 10450823
4 10450840
4 10450866
4 10450867
4 10450912
4 10450936
4 10450940
4 10451033
4 10451078
4 10451086
4 10451152
4 10451158
4 10451185
4 10451225
4 10451233
4 10451283
4 10451304
4 10451467
4 10451477
4 10451554
4 10451599
4 10451602
4 10451656
4 10451685
4 10451686
4 10451715
4 10451781
4 10451789
4 10451792
4 10451848
4 10451854
4 10451865
4 10451983
4 10451998
4 10452004
4 10452272
4 10452309
4 10452426
4 10452510
4 10452546
4 10452562
4 10452582
4 10452669
4 10452717
4 10452786
4 10452801
4 10453005
4 10453014
4 10453065
4 10453074
4 10453101
4 10453329
4 10453478
4 10453616
4 10453658
4 10453749
4 10453757
4 10453839
4 10453857
4 10453893
4 10453896
4 10453900
4 10453953
4 10454017
4 10454151
4 10454267
4 10454347
4 10454382
4 10454384
4 10454387
4 10454397
4 10454408
4 10454536
4 10454623
4 10454676
4 10454688
4 10454722
4 10454852
4 10454861
4 10455211
4 10455259
4 10455553
4 10455568
4 10455728
4 10455841
4 10455984
4 10456028
4 10456378
4 10457080
4 10457095
4 10457311
4 10457322
4 10457583
4 10457724
4 10458245
4 10458580
4 10458597
4 10458700
4 10458827
4 10459017
4 10459429
4 10460755
4 10461105
4 10461123
4 10461292
4 10461386
4 10461408
4 10461503
4 10461544
4 10461557
4 10461889
4 10462174
4 10462189
4 10462260
4 10462401
4 10462497
4 10462575
4 10462594
4 10462895
4 10462997
4 10463023
4 10463055
4 10463383
4 10463585
4 10463611
4 10463671
4 10463910
4 10464111
4 10464125
4 10464222
4 10464237
4 10464275
4 10464301
4 10465293
4 10465458
4 10465648
4 10465708
4 10465844
4 10465910
4 10466379
4 10466954
4 10466958
4 10466989
4 10467565
4 10467566
4 10467726
4 10467741
4 10468179
4 10468238
4 10468481
4 10468660
4 10468727
4 10468742
4 10468918
4 10469031
4 10469266
4 10469352
4 10469498
4 10469749
4 10469859
4 10469902
4 10470196
4 10470207
4 10470345
4 10470591
4 10470634
4 10470757
4 10470793
4 10470794
4 10470848
4 10470869
4 10471112
4 10471126
4 10471446
4 10471454
4 10471725
4 10471771
4 10472359
4 10472493
4 10473980
4 10474723
4 10475041
4 10475291
4 10475293
4 10475449
4 10476074
4 10508093
4 10508399
4 10508758
4 10508929
4 10509050
4 10509678
4 10510992
4 10511674
4 10511679
4 10511797
4 10511909
4 10512242
4 10512493
4 10512534
4 10513001
4 10513276
4 10513626
4 10513635
4 10513692
4 10514109
4 10514175
4 10514523
4 10514743
4 10514986
4 10517543
4 10517758
4 10517826
4 10517984
4 10518001
4 10518010
4 10518064
4 10518307
4 10518358
4 10518382
4 10518538
4 10520089
4 10520159
4 10520594
4 10524079
4 10527722
4 10528203
4 10529233
4 10529310
4 10529910
4 10531507
4 10531675
4 10535565
4 10535666
4 10535803
4 10536062
4 10536209
4 10536884
4 10539677
4 10539846
4 10540575
4 10541278
4 10541652
4 10543247
4 10545101
4 10546241
4 10546314
4 10546457
4 10546677
4 10546745
4 10546983
4 10547293
4 10548214
4 10550127
4 10550207
4 10551109
4 10552691
4 10552892
4 10553810
4 10555560
4 10555964
4 10556361
4 10556930
4 10557079
4 10559430
4 10559673
4 10559945
4 10560247
4 10563118
4 10564001
4 10567212
4 10567725
4 10568562
4 10568940
4 10569134
4 10569687
4 10570125
4 10570294
4 10570600
4 10570993
4 10571377
4 10571560
4 10573511
4 10574101
4 10574474
4 10574855
4 10575225
4 10576039
4 10576295
4 10576390
4 10576715
4 10576746
4 10576770
4 10576840
4 10577157
4 10577654
4 10577709
4 10577906
4 10578187
4 10578379
4 10578386
4 10578520
4 10578537
4 10578566
4 10578821
4 10578903
4 10578924
4 10579094
4 10579298
4 10579305
4 10579759
4 10579989
4 10580786
4 10580814
4 10580903
4 10581092
4 10581182
4 10581901
4 10581933
4 10582024
4 10582160
4 10582416
4 10582508
4 10583675
4 10584059
4 10584464
4 10586414
4 10591076
4 10594801
4 10599595
4 10602622
4 10603559
4 10603937
4 10604968
4 10605144
4 10605341
4 10605859
4 10607166
4 10608033
4 10614065
4 10614929
4 10615371
4 10619170
4 10628730
4 10632072
4 10632471
4 10633684
4 10644152
4 10644599
4 10645031
4 10645650
4 10648792
4 10653919
4 10658020
4 10659231
4 10659365
4 10659847
4 10663087
4 10664290
4 10664997
4 10665365
4 10665429
4 10667729
4 10668995
4 10669694
4 10671559
4 10674354
4 10674689
4 10678312
4 10678956
4 10679008
4 10679575
4 10680077
4 10680545
4 10681883
4 10684604
4 10687745
4 10688778
4 10689644
4 10690221
4 10690457
4 10690739
4 10691550
4 10692332
4 10693417
4 10693968
4 10694000
4 10694317
4 10694595
4 10694945
4 10695025
4 10695145
4 10695758
4 10695924
4 10697650
4 10697705
4 10699733
4 10700608
4 10700887
4 10704318
4 10705675
4 10705827
4 10706314
4 10706434
4 10707088
4 10707387
4 10707931
4 10708075
4 10708943
4 10710637
4 10712705
4 10712762
4 10712763
4 10713838
4 10714425
4 10716469
4 10719938
4 10720342
4 10720679
4 10720821
4 10722927
4 10723896
4 10724740
4 10725199
4 10726129
4 10727247
4 10729619
4 10733662
4 10734161
4 10734162
4 10737119
4 10739302
4 10739400
4 10739489
4 10740347
4 10742072
4 10743571
4 10744132
4 10744161
4 10746585
4 10747039
4 10747426
4 10747661
4 10748446
4 10750027
4 10750457
4 10750476
4 10752006
4 10752411
4 10759961
4 10760744
4 10760745
4 10762812
4 10765576
4 10767285
4 10767832
4 10767952
4 10768627
4 10769269
4 10769394
4 10769666
4 10769985
4 10770188
4 10770479
4 10771978
4 10772092
4 10773319
4 10773882
4 10774506
4 10777532
4 10777639
4 10777825
4 10778508
4 10778670
4 10778940
4 10779297
4 10779904
4 10780310
4 10780798
4 10780799
4 10781300
4 10782323
4 10784492
4 10784543
4 10784598
4 10785436
4 10785789
4 10786348
4 10786462
4 10786520
4 10787874
4 10787929
4 10788188
4 10788826
4 10789114
4 10789478
4 10789658
4 10789793
4 10790285
4 10790645
4 10791525
4 10791602
4 10793027
4 10793076
4 10793371
4 10793445
4 10793619
4 10794451
4 10794507
4 10797051
4 10797115
4 10797258
4 10797347
4 10797569
4 10798625
4 10798810
4 10800380
4 10800418
4 10800625
4 10801311
4 10801317
4 10802117
4 10802338
4 10802734
4 10802758
4 10803017
4 10803557
4 10803834
4 10804095
4 10804313
4 10805300
4 10805664
4 10806533
4 10806674
4 10808341
4 10808353
4 10808753
4 10809652
4 10809888
4 10810572
4 10810705
4 10811547
4 10811799
4 10812010
4 10813180
4 10813442
4 10813843
4 10814312
4 10814449
4 10815426
4 10815723
4 10815729
4 10816153
4 10816230
4 10816235
4 10816341
4 10816380
4 10816519
4 10816784
4 10817042
4 10817058
4 10817071
4 10817118
4 10817251
4 10817849
4 10818267
4 10818308
4 10818378
4 10819086
4 10819142
4 10819523
4 10819883
4 10820028
4 10820039
4 10820224
4 10820473
4 10820647
4 10820707
4 10820766
4 10820821
4 10820823
4 10821226
4 10821485
4 10821670
4 10822040
4 10822263
4 10822293
4 10822329
4 10822455
4 10822494
4 10822603
4 10822995
4 10823008
4 10823349
4 10823470
4 10823540
4 10823583
4 10823587
4 10823867
4 10823891
4 10823977
4 10824187
4 10824398
4 10824403
4 10824417
4 10824431
4 10824520
4 10824521
4 10824523
4 10825022
4 10825111
4 10825114
4 10825534
4 10825744
4 10825968
4 10826181
4 10826309
4 10826591
4 10826805
4 10826891
4 10826892
4 10826942
4 10826943
4 10827055
4 10827395
4 10827516
4 10827672
4 10829144
4 10829208
4 10829412
4 10829762
4 10830234
4 10830292
4 10830391
4 10831052
4 10831063
4 10831996
4 10832326
4 10833583
4 10834242
4 10834244
4 10834768
4 10834926
4 10836223
4 10836758
4 10836851
4 10837236
4 10837241
4 10837280
4 10837292
4 10837376
4 10837461
4 10837490
4 10837529
4 10837617
4 10837870
4 10838207
4 10838548
4 10838700
4 10838873
4 10838938
4 10839184
4 10839348
4 10839558
4 10839591
4 10839704
4 10840052
4 10840284
4 10840356
4 10840514
4 10840657
4 10840888
4 10840889
4 10840917
4 10840938
4 10841007
4 10841032
4 10841086
4 10841323
4 10841429
4 10841450
4 10841453
4 10841640
4 10841735
4 10841758
4 10841861
4 10841865
4 10841938
4 10841963
4 10842025
4 10842070
4 10842246
4 10842447
4 10842713
4 10844941
4 10845095
4 10845322
4 10845356
4 10845395
4 10845436
4 10845500
4 10845509
4 10845549
4 10845550
4 10845629
4 10845666
4 10845780
4 10845914
4 10846295
4 10846394
4 10846695
4 10846817
4 10846879
4 10846906
4 10846963
4 10847208
4 10847265
4 10847334
4 10847423
4 10847631
4 10848296
4 10848384
4 10849081
4 10849468
4 10850335
4 10850594
4 10850786
4 10850814
4 10851231
4 10851994
4 10852177
4 10853979
4 10854130
4 10854253
4 10854282
4 10854553
4 10854648
4 10854974
4 10854996
4 10855078
4 10856100
4 10856121
4 10856221
4 10856320
4 10856411
4 10856746
4 10856939
4 10857014
4 10857016
4 10857112
4 10857143
4 10857260
4 10857393
4 10857548
4 10857555
4 10857658
4 10857725
4 10858011
4 10858022
4 10858043
4 10858086
4 10858186
4 10858298
4 10858379
4 10858501
4 10858559
4 10858562
4 10858687
4 10858773
4 10858825
4 10858847
4 10858957
4 10859014
4 10859110
4 10859175
4 10859195
4 10859646
4 10859781
4 10859972
4 10860119
4 10860241
4 10860368
4 10860465
4 10860714
4 10860814
4 10860822
4 10861069
4 10861093
4 10861110
4 10861205
4 10861557
4 10861581
4 10861870
4 10861927
4 10862119
4 10862777
4 10863734
4 10864008
4 10864364
4 10865480
4 10866271
4 10866390
4 10867403
4 10867424
4 10867626
4 10867844
4 10868187
4 10868380
4 10868490
4 10868648
4 10869087
4 10869106
4 10869178
4 10870154
4 10870269
4 10870444
4 10871169
4 10872716
4 10873366
4 10874895
4 10876539
4 10876807
4 10877054
4 10877546
4 10878419
4 10878958
4 10879008
4 10879018
4 10879090
4 10879118
4 10879436
4 10879497
4 10879523
4 10879547
4 10879883
4 10880086
4 10880097
4 10880488
4 10881167
4 10881782
4 10882213
4 10882287
4 10882861
4 10883036
4 10883762
4 10883937
4 10884033
4 10884084
4 10885037
4 10885187
4 10885322
4 10885885
4 10885888
4 10886057
4 10886825
4 10887198
4 10887785
4 10888789
4 10888968
4 10889099
4 10889210
4 10890189
4 10892146
4 10892323
4 10892400
4 10892683
4 10892948
4 10893087
4 10893168
4 10894331
4 10894770
4 10895118
4 10895347
4 10895667
4 10895926
4 10895927
4 10896234
4 10898205
4 10899332
4 10899612
4 10901030
4 10901569
4 10901570
4 10901762
4 10903104
4 10903244
4 10903747
4 10904774
4 10905017
4 10905192
4 10905209
4 10905232
4 10905265
4 10905660
4 10905821
4 10905866
4 10906096
4 10906324
4 10906438
4 10906697
4 10907196
4 10907326
4 10907552
4 10907611
4 10907700
4 10907798
4 10907810
4 10907934
4 10908181
4 10908195
4 10908274
4 10908278
4 10908330
4 10908337
4 10908365
4 10908404
4 10908482
4 10909180
4 10909267
4 10909680
4 10909893
4 10910253
4 10910380
4 10912828
4 10914319
4 10916270
4 10916277
4 10916384
4 10916631
4 10916677
4 10916868
4 10916957
4 10917648
4 10917903
4 10918510
4 10919500
4 10919915
4 10920010
4 10920166
4 10920524
4 10921911
4 10922021
4 10922310
4 10922504
4 10922594
4 10922732
4 10922885
4 10922909
4 10922926
4 10922960
4 10922982
4 10923110
4 10923138
4 10923306
4 10923309
4 10923456
4 10923549
4 10923568
4 10923760
4 10923853
4 10923935
4 10923955
4 10923983
4 10924252
4 10924503
4 10924634
4 10924975
4 10925032
4 10925964
4 10926146
4 10926735
4 10926805
4 10926908
4 10927026
4 10927133
4 10927208
4 10927708
4 10927802
4 10927864
4 10928661
4 10928670
4 10928686
4 10928787
4 10928958
4 10929076
4 10929112
4 10929222
4 10929369
4 10929525
4 10929602
4 10929634
4 10929722
4 10929726
4 10929807
4 10929823
4 10929824
4 10929827
4 10929842
4 10930318
4 10930590
4 10930595
4 10930677
4 10930733
4 10930812
4 10931310
4 10931603
4 10931673
4 10931952
4 10931991
4 10932017
4 10932143
4 10932353
4 10932514
4 10933217
4 10933232
4 10933514
4 10933577
4 10933637
4 10933696
4 10933699
4 10933825
4 10934335
4 10934604
4 10934613
4 10934627
4 10934658
4 10934673
4 10934696
4 10934739
4 10934988
4 10934993
4 10935586
4 10935642
4 10935721
4 10935791
4 10936060
4 10936382
4 10936400
4 10938818
4 10938866
4 10939228
4 10939241
4 10939246
4 10939584
4 10940038
4 10941586
4 10941629
4 10942296
4 10943035
4 10943094
4 10944527
4 10944674
4 10944742
4 10944984
4 10945126
4 10946421
4 10946457
4 10946843
4 10946943
4 10947198
4 10947315
4 10947316
4 10947392
4 10947398
4 10947407
4 10947560
4 10948080
4 10948720
4 10948842
4 10949065
4 10949309
4 10949715
4 10950252
4 10950669
4 10951776
4 10951814
4 10952069
4 10952461
4 10953725
4 10953915
4 10953948
4 10954102
4 10955627
4 10956338
4 10956344
4 10956777
4 10957241
4 10957865
4 10957959
4 10959874
4 10960116
4 10960984
4 10961014
4 10961617
4 10962645
4 10962769
4 10962938
4 10963851
4 10964023
4 10967385
4 10967509
4 10971372
4 10975207
4 10978169
4 10979826
4 10979997
4 10980317
4 10980343
4 10980863
4 10981683
4 10981903
4 10982139
4 10982163
4 10983074
4 10983463
4 10984210
4 10985400
4 10985849
4 10986412
4 10986422
4 10986577
4 10986738
4 10987085
4 10987246
4 10987255
4 10987586
4 10987856
4 10992493
4 10992555
4 10992620
4 10992771
4 10992777
4 10992794
4 10992882
4 10992885
4 10992900
4 10992950
4 10993080
4 10993329
4 10993343
4 10993376
4 10993421
4 10993449
4 10993494
4 10993510
4 10993661
4 10993927
4 10993992
4 10994102
4 10994375
4 10994444
4 10994694
4 10995078
4 10995583
4 10995718
4 10995719
4 10995873
4 10997807
4 10998891
4 10998970
4 11000577
4 11000645
4 11000811
4 11001404
4 11001536
4 11001579
4 11001589
4 11001841
4 11001883
4 11004923
4 11004928
4 11004932
4 11005475
4 11005958
4 11006007
4 11006425
4 11006800
4 11006812
4 11006831
4 11006932
4 11007195
4 11007287
4 11007352
4 11007480
4 11007704
4 11007758
4 11007761
4 11007896
4 11008106
4 11008616
4 11008695
4 11008798
4 11008799
4 11009756
4 11009769
4 11009851
4 11010067
4 11010267
4 11010321
4 11012764
4 11014099
4 11014311
4 11015415
4 11015482
4 11015922
4 11016166
4 11016994
4 11017177
4 11017213
4 11017440
4 11017527
4 11017693
4 11017970
4 11018005
4 11018204
4 11018288
4 11019334
4 11019491
4 11020699
4 11020999
4 11021909
4 11022464
4 11023491
4 11023653
4 11023743
4 11023916
4 11024163
4 11024297
4 11024397
4 11025169
4 11025205
4 11025484
4 11025593
4 11027204
4 11028086
4 11029356
4 11029522
4 11029523
4 11029755
4 11029950
4 11030468
4 11030509
4 11030972
4 11031186
4 11031996
4 11032514
4 11032515
4 11032606
4 11033064
4 11033633
4 11033676
4 11034100
4 11034704
4 11035917
4 11036200
4 11036347
4 11036782
4 11036966
4 11037067
4 11037239
4 11037512
4 11037636
4 11038027
4 11038063
4 11038396
4 11038397
4 11038548
4 11038643
4 11039065
4 11039217
4 11039658
4 11041289
4 11041427
4 11041587
4 11041605
4 11042176
4 11042557
4 11042677
4 11043026
4 11043618
4 11044389
4 11044624
4 11044731
4 11044967
4 11045761
4 11045867
4 11046048
4 11046142
4 11046286
4 11046309
4 11046642
4 11046931
4 11047489
4 11047843
4 11048003
4 11048228
4 11049098
4 11050264
4 11050982
4 11051255
4 11051385
4 11051682
4 11052305
4 11052325
4 11052634
4 11053970
4 11053971
4 11054020
4 11054021
4 11054097
4 11062884
4 11062889
4 11063496
4 11063508
4 11063543
4 11064486
4 11064487
4 11064968
4 11065085
4 11065375
4 11067321
4 11067947
4 11067995
4 11068071
4 11068158
4 11068256
4 11068605
4 11068781
4 11068838
4 11068887
4 11068966
4 11069151
4 11069931
4 11070099
4 11070109
4 11070435
4 11070508
4 11070978
4 11071390
4 11072087
4 11073052
4 11073170
4 11073197
4 11073226
4 11073634
4 11074368
4 11074408
4 11074464
4 11074913
4 11074966
4 11075017
4 11075384
4 11075510
4 11075625
4 11075645
4 11075729
4 11075842
4 11075924
4 11076017
4 11076140
4 11076159
4 11076269
4 11076280
4 11076306
4 11076820
4 11076917
4 11076976
4 11077071
4 11077140
4 11077243
4 11077514
4 11078134
4 11078261
4 11078354
4 11078511
4 11078530
4 11078542
4 11078586
4 11078643
4 11078673
4 11078718
4 11078733
4 11078922
4 11078998
4 11079244
4 11079269
4 11080894
4 11080902
4 11080950
4 11080955
4 11082735
4 11083015
4 11083165
4 11083167
4 11083170
4 11083236
4 11083331
4 11083430
4 11083441
4 11083473
4 11083474
4 11083613
4 11083644
4 11083766
4 11085050
4 11085072
4 11085145
4 11085250
4 11085292
4 11085437
4 11085673
4 11085896
4 11086114
4 11086467
4 11086536
4 11087318
4 11087516
4 11087928
4 11088013
4 11088466
4 11088530
4 11088745
4 11088827
4 11089080
4 11089315
4 11089707
4 11089728
4 11089732
4 11089870
4 11089949
4 11089975
4 11090061
4 11090174
4 11090275
4 11090338
4 11090758
4 11091060
4 11091353
4 11091455
4 11091683
4 11091913
4 11092104
4 11092360
4 11092361
4 11092414
4 11092593
4 11093088
4 11093153
4 11093677
4 11094597
4 11094771
4 11094888
4 11094907
4 11095353
4 11095411
4 11095535
4 11095627
4 11097302
4 11097512
4 11097697
4 11098573
4 11098848
4 11099435
4 11099682
4 11102056
4 11102156
4 11104448
4 11105066
4 11105540
4 11105548
4 11106239
4 11106875
4 11107166
4 11107379
4 11107675
4 11107813
4 11107848
4 11107852
4 11108016
4 11108159
4 11108242
4 11111034
4 11111423
4 11111632
4 11111671
4 11111766
4 11112172
4 11112487
4 11112688
4 11112723
4 11112827
4 11112921
4 11113787
4 11113818
4 11113832
4 11114062
4 11114134
4 11114244
4 11114467
4 11114480
4 11115173
4 11115499
4 11115574
4 11115666
4 11115668
4 11115771
4 11115788
4 11115808
4 11115846
4 11115867
4 11116031
4 11116033
4 11116058
4 11116079
4 11116177
4 11117275
4 11117491
4 11117660
4 11117785
4 11117844
4 11118146
4 11118473
4 11118474
4 11118731
4 11118768
4 11118869
4 11118941
4 11118955
4 11119046
4 11119184
4 11119307
4 11119405
4 11119860
4 11120386
4 11120887
4 11121087
4 11121869
4 11122059
4 11122092
4 11122134
4 11122135
4 11122153
4 11122157
4 11122236
4 11122263
4 11122357
4 11122368
4 11122492
4 11122536
4 11122679
4 11122736
4 11122851
4 11122898
4 11123390
4 11123568
4 11123638
4 11124046
4 11124221
4 11124685
4 11126982
4 11127025
4 11127060
4 11127150
4 11127220
4 11127232
4 11127303
4 11127316
4 11128032
4 11128066
4 11128101
4 11128308
4 11128373
4 11128414
4 11128482
4 11128483
4 11128516
4 11128590
4 11128742
4 11129207
4 11129218
4 11129507
4 11129586
4 11129648
4 11129672
4 11129707
4 11129773
4 11129916
4 11129946
4 11130218
4 11130293
4 11130562
4 11131080
4 11131081
4 11131195
4 11131316
4 11131469
4 11131680
4 11131711
4 11131839
4 11131866
4 11131952
4 11132076
4 11132138
4 11132192
4 11132446
4 11132562
4 11132567
4 11132617
4 11132854
4 11132859
4 11133086
4 11133213
4 11133358
4 11133404
4 11133675
4 11133714
4 11133818
4 11134491
4 11134566
4 11134629
4 11134911
4 11135043
4 11135304
4 11135317
4 11135455
4 11135495
4 11135551
4 11135616
4 11135672
4 11135865
4 11136262
4 11136380
4 11136449
4 11136489
4 11136569
4 11136664
4 11139881
4 11139882
4 11140744
4 11140797
4 11140959
4 11141212
4 11141261
4 11141518
4 11141628
4 11141689
4 11141738
4 11141888
4 11141975
4 11142016
4 11142409
4 11143002
4 11143592
4 11147502
4 11147689
4 11148240
4 11148720
4 11150073
4 11151542
4 11151591
4 11152617
4 11154901
4 11155554
4 11155610
4 11156268
4 11158553
4 11158625
4 11158846
4 11160192
4 11160343
4 11160350
4 11160376
4 11160450
4 11160793
4 11161021
4 11161054
4 11161068
4 11161092
4 11161136
4 11161169
4 11161285
4 11161540
4 11161695
4 11161851
4 11161968
4 11162010
4 11162148
4 11162167
4 11162242
4 11162243
4 11162447
4 11162620
4 11162655
4 11162704
4 11162764
4 11162819
4 11162846
4 11162873
4 11162957
4 11162994
4 11163048
4 11163196
4 11163364
4 11163449
4 11163475
4 11163533
4 11163592
4 11163712
4 11163826
4 11163863
4 11163928
4 11163962
4 11164072
4 11164254
4 11164463
4 11164493
4 11164540
4 11164591
4 11164657
4 11164713
4 11164757
4 11164970
4 11164971
4 11165118
4 11165316
4 11166010
4 11166303
4 11166513
4 11166549
4 11166847
4 11166883
4 11166966
4 11167420
4 11167526
4 11167585
4 11167682
4 11167829
4 11167857
4 11168103
4 11168375
4 11168850
4 11168856
4 11168893
4 11168990
4 11169150
4 11169169
4 11169289
4 11169293
4 11169303
4 11169305
4 11169374
4 11169383
4 11169453
4 11169457
4 11169552
4 11169553
4 11169564
4 11169616
4 11169792
4 11170178
4 11170182
4 11170251
4 11170306
4 11170368
4 11170396
4 11170418
4 11170491
4 11170513
4 11170534
4 11170548
4 11170668
4 11170695
4 11170701
4 11170715
4 11170906
4 11170954
4 11170997
4 11171134
4 11171406
4 11171415
4 11171496
4 11171520
4 11171582
4 11171629
4 11171672
4 11171716
4 11171900
4 11171906
4 11171916
4 11172004
4 11172034
4 11172326
4 11172331
4 11172332
4 11172498
4 11172500
4 11172593
4 11172625
4 11172628
4 11172630
4 11173043
4 11173162
4 11173185
4 11173216
4 11173439
4 11173440
4 11173474
4 11173593
4 11173635
4 11173735
4 11175782
4 11176004
4 11176171
4 11176237
4 11176534
4 11176900
4 11177496
4 11177816
4 11177836
4 11178242
4 11178859
4 11178876
4 11179073
4 11179290
4 11179362
4 11179606
4 11179703
4 11180034
4 11180083
4 11180191
4 11180241
4 11180517
4 11180641
4 11180775
4 11180847
4 11181109
4 11181196
4 11181404
4 11181521
4 11181874
4 11183101
4 11184161
4 11185469
4 11186036
4 11186232
4 11186788
4 11186983
4 11187155
4 11188041
4 11188072
4 11188432
4 11188529
4 11190065
4 11190224
4 11190311
4 11190684
4 11190697
4 11190756
4 11190928
4 11190947
4 11191071
4 11191095
4 11191503
4 11191992
4 11192307
4 11193382
4 11193495
4 11193531
4 11193620
4 11193786
4 11195400
4 11196422
4 11197160
4 11197252
4 11197365
4 11197366
4 11197925
4 11198047
4 11198270
4 11199102
4 11199756
4 11200316
4 11201480
4 11201686
4 11202129
4 11202501
4 11202732
4 11202859
4 11203024
4 11203842
4 11204218
4 11206416
4 11207790
4 11209876
4 11209886
4 11209995
4 11210182
4 11211151
4 11211510
4 11211637
4 11212343
4 11213436
4 11213543
4 11214096
4 11214151
4 11214290
4 11215947
4 11216581
4 11216683
4 11216820
4 11216911
4 11216942
4 11217567
4 11217763
4 11217947
4 11218165
4 11218234
4 11218278
4 11218496
4 11219544
4 11220218
4 11220518
4 11220871
4 11221152
4 11221273
4 11221459
4 11221772
4 11223657
4 11223696
4 11224318
4 11224335
4 11224392
4 11224578
4 11224599
4 11224725
4 11224963
4 11225863
4 11226112
4 11226617
4 11226818
4 11226888
4 11227047
4 11227162
4 11227274
4 11227368
4 11227486
4 11227488
4 11227615
4 11227690
4 11227745
4 11228463
4 11228610
4 11228899
4 11229143
4 11230126
4 11230371
4 11230605
4 11230783
4 11230922
4 11231210
4 11232138
4 11233574
4 11233633
4 11233640
4 11233983
4 11234359
4 11235101
4 11235164
4 11235488
4 11235588
4 11236007
4 11236268
4 11237251
4 11237268
4 11237331
4 11237932
4 11238924
4 11239678
4 11240295
4 11240594
4 11240642
4 11240643
4 11240650
4 11240873
4 11242931
4 11243111
4 11243404
4 11243885
4 11243945
4 11244000
4 11244295
4 11244388
4 11244552
4 11244683
4 11244886
4 11244890
4 11244954
4 11244972
4 11245036
4 11245134
4 11245332
4 11245519
4 11245922
4 11245936
4 11245980
4 11245983
4 11246055
4 11246185
4 11246289
4 11246464
4 11246566
4 11246689
4 11246706
4 11248101
4 11248245
4 11248249
4 11248597
4 11248957
4 11249130
4 11249140
4 11249162
4 11249168
4 11249256
4 11249389
4 11249507
4 11249567
4 11249620
4 11249646
4 11249682
4 11249686
4 11249978
4 11250003
4 11250010
4 11250040
4 11250252
4 11250342
4 11250469
4 11250581
4 11250607
4 11250633
4 11250702
4 11250707
4 11250727
4 11250745
4 11250756
4 11250763
4 11250859
4 11250902
4 11251040
4 11251055
4 11251329
4 11251411
4 11251554
4 11251559
4 11251633
4 11251807
4 11252055
4 11252153
4 11252238
4 11252352
4 11252472
4 11252587
4 11252628
4 11252691
4 11252749
4 11252819
4 11253007
4 11253030
4 11253156
4 11253183
4 11253195
4 11253246
4 11253247
4 11253267
4 11253551
4 11253562
4 11253577
4 11253583
4 11253591
4 11253785
4 11253853
4 11253884
4 11253957
4 11253982
4 11254101
4 11254213
4 11254295
4 11254332
4 11254615
4 11254634
4 11254687
4 11255032
4 11255269
4 11255344
4 11255865
4 11256191
4 11257131
4 11257279
4 11257384
4 11257394
4 11257631
4 11257684
4 11257697
4 11257781
4 11259272
4 11259653
4 11259723
4 11260173
4 11260179
4 11260251
4 11260266
4 11260806
4 11260807
4 11260863
4 11260948
4 11261162
4 11261206
4 11261211
4 11261407
4 11261442
4 11261507
4 11261524
4 11261525
4 11261606
4 11261614
4 11261647
4 11261649
4 11261657
4 11262212
4 11262267
4 11262373
4 11262402
4 11262414
4 11262777
4 11263067
4 11263134
4 11263196
4 11263252
4 11263274
4 11263337
4 11263487
4 11263596
4 11263690
4 11263860
4 11263968
4 11264295
4 11264300
4 11264301
4 11264522
4 11264531
4 11264759
4 11265428
4 11265836
4 11265966
4 11266169
4 11266301
4 11266426
4 11266436
4 11266562
4 11266825
4 11267697
4 11267892
4 11267928
4 11267950
4 11267955
4 11268050
4 11268102
4 11268137
4 11268324
4 11268604
4 11268624
4 11268734
4 11268958
4 11269018
4 11269099
4 11269157
4 11269412
4 11269455
4 11269576
4 11269600
4 11269634
4 11269744
4 11269876
4 11269877
4 11270166
4 11270258
4 11270355
4 11270503
4 11270539
4 11270557
4 11270571
4 11270895
4 11270900
4 11270904
4 11270939
4 11270977
4 11271031
4 11271277
4 11271301
4 11271584
4 11271678
4 11271703
4 11271723
4 11271756
4 11271759
4 11271828
4 11271862
4 11271881
4 11271976
4 11272031
4 11272247
4 11272273
4 11272488
4 11272501
4 11272502
4 11272508
4 11272564
4 11272684
4 11272758
4 11272790
4 11272860
4 11273018
4 11273234
4 11273243
4 11273244
4 11273644
4 11273923
4 11274014
4 11274051
4 11275649
4 11275985
4 11276179
4 11276192
4 11276212
4 11276230
4 11276283
4 11276294
4 11276310
4 11276321
4 11277303
4 11277503
4 11277659
4 11277675
4 11277701
4 11277721
4 11277740
4 11277742
4 11277745
4 11277760
4 11277932
4 11278142
4 11278147
4 11278376
4 11278427
4 11278468
4 11278487
4 11278533
4 11278582
4 11278831
4 11278959
4 11279089
4 11279309
4 11279367
4 11279463
4 11279499
4 11279540
4 11279639
4 11279710
4 11279744
4 11279757
4 11280232
4 11280237
4 11280407
4 11280416
4 11280435
4 11280651
4 11280712
4 11280780
4 11280805
4 11281155
4 11281193
4 11281264
4 11281328
4 11281480
4 11281538
4 11281820
4 11281850
4 11281884
4 11281900
4 11281997
4 11282038
4 11282251
4 11282309
4 11282375
4 11282506
4 11282519
4 11282542
4 11282564
4 11282600
4 11282652
4 11282680
4 11282704
4 11282725
4 11282745
4 11282912
4 11282985
4 11283172
4 11283241
4 11283265
4 11283267
4 11283304
4 11283316
4 11283318
4 11283391
4 11283519
4 11283593
4 11283647
4 11283913
4 11283935
4 11283954
4 11284138
4 11284179
4 11284199
4 11284231
4 11284260
4 11284261
4 11284352
4 11284356
4 11284379
4 11284408
4 11284418
4 11284451
4 11284459
4 11284522
4 11284525
4 11284578
4 11284621
4 11284674
4 11284761
4 11284768
4 11284802
4 11284864
4 11284938
4 11285208
4 11285297
4 11285311
4 11285349
4 11285352
4 11285380
4 11285416
4 11285475
4 11285821
4 11285836
4 11286113
4 11286162
4 11286323
4 11286364
4 11286421
4 11286446
4 11286475
4 11287659
4 11287717
4 11287743
4 11288137
4 11288411
4 11288427
4 11288950
4 11289154
4 11289169
4 11289175
4 11289351
4 11289413
4 11289486
4 11289499
4 11289501
4 11292487
4 11292521
4 11292529
4 11292657
4 11292690
4 11292747
4 11292822
4 11292842
4 11293059
4 11293086
4 11293179
4 11293263
4 11293326
4 11293352
4 11293371
4 11293439
4 11293558
4 11293614
4 11293625
4 11293804
4 11293891
4 11294056
4 11294371
4 11294545
4 11294551
4 11294557
4 11294794
4 11299315
4 11299834
4 11299964
4 11299974
4 11300003
4 11300013
4 11300115
4 11300156
4 11300158
4 11300190
4 11300291
4 11300409
4 11300418
4 11300631
4 11300674
4 11300724
4 11300734
4 11300849
4 11300978
4 11301161
4 11301162
4 11301172
4 11301189
4 11301196
4 11301326
4 11301329
4 11301842
4 11301929
4 11302115
4 11302145
4 11302584
4 11303014
4 11303205
4 11303577
4 11304084
4 11304358
4 11304732
4 11304740
4 11304749
4 11304762
4 11304832
4 11305095
4 11305327
4 11305405
4 11305436
4 11305463
4 11305500
4 11305525
4 11305547
4 11305642
4 11305650
4 11305812
4 11305876
4 11305883
4 11305889
4 11305912
4 11306208
4 11306652
4 11306741
4 11306788
4 11306824
4 11306873
4 11306918
4 11306964
4 11307021
4 11307157
4 11307199
4 11307220
4 11307240
4 11307293
4 11307354
4 11307450
4 11307486
4 11307491
4 11307519
4 11307539
4 11307551
4 11307632
4 11307635
4 11307731
4 11307995
4 11308198
4 11308238
4 11308257
4 11308473
4 11309223
4 11309234
4 11309318
4 11309377
4 11309410
4 11309439
4 11310006
4 11310017
4 11310176
4 11310546
4 11310765
4 11310909
4 11311475
4 11311480
4 11311497
4 11311527
4 11311556
4 11311559
4 11311703
4 11311759
4 11311804
4 11311809
4 11312020
4 11312042
4 11312044
4 11312105
4 11312219
4 11312239
4 11312259
4 11312317
4 11312349
4 11312363
4 11312507
4 11312560
4 11312601
4 11312913
4 11313940
4 11313958
4 11314829
4 11316633
4 11316752
4 11317311
4 11317324
4 11317624
4 11317998
4 11318144
4 11318636
4 11318789
4 11318932
4 11319053
4 11319397
4 11321867
4 11322336
4 11322453
4 11322808
4 11323290
4 11323294
4 11323462
4 11323474
4 11323697
4 11323755
4 11323763
4 11323809
4 11323925
4 11324210
4 11324217
4 11324328
4 11324339
4 11324340
4 11324402
4 11324942
4 11325093
4 11325271
4 11325307
4 11325384
4 11325548
4 11325816
4 11325956
4 11326000
4 11326123
4 11326136
4 11326183
4 11326264
4 11326271
4 11326380
4 11326384
4 11326436
4 11326453
4 11326475
4 11326492
4 11326588
4 11326916
4 11327061
4 11327106
4 11327152
4 11327182
4 11327217
4 11327520
4 11327805
4 11327847
4 11327894
4 11327987
4 11328063
4 11328260
4 11328291
4 11328321
4 11328364
4 11328382
4 11328525
4 11328943
4 11328944
4 11329052
4 11329207
4 11329376
4 11329548
4 11329871
4 11330042
4 11330154
4 11330505
4 11331065
4 11331086
4 11332245
4 11332306
4 11332459
4 11332516
4 11332585
4 11332797
4 11332859
4 11332982
4 11333158
4 11333248
4 11333457
4 11333461
4 11333674
4 11333848
4 11333976
4 11333988
4 11333998
4 11334090
4 11334437
4 11334515
4 11334563
4 11334866
4 11334896
4 11335106
4 11335238
4 11335355
4 11335469
4 11335621
4 11335646
4 11335665
4 11335690
4 11335757
4 11335836
4 11335837
4 11335911
4 11335920
4 11336063
4 11336106
4 11336291
4 11336399
4 11336413
4 11336429
4 11336518
4 11336571
4 11339823
4 11339843
4 11340231
4 11340261
4 11340611
4 11340687
4 11340711
4 11340964
4 11340974
4 11341115
4 11341158
4 11341203
4 11341251
4 11341537
4 11341541
4 11341652
4 11341668
4 11341710
4 11341878
4 11342188
4 11342240
4 11342401
4 11342435
4 11342507
4 11342533
4 11342556
4 11343107
4 11343274
4 11343382
4 11343613
4 11343754
4 11343776
4 11343870
4 11343911
4 11343923
4 11343932
4 11343937
4 11344070
4 11344080
4 11344256
4 11344780
4 11344907
4 11345048
4 11345080
4 11345241
4 11345313
4 11345638
4 11346235
4 11347674
4 11347734
4 11347954
4 11348002
4 11348125
4 11348339
4 11348366
4 11348772
4 11348881
4 11349045
4 11349052
4 11349232
4 11349316
4 11349335
4 11349630
4 11349663
4 11350034
4 11350243
4 11350345
4 11350373
4 11350560
4 11350736
4 11350788
4 11350831
4 11350877
4 11350908
4 11350916
4 11351017
4 11351089
4 11351440
4 11351624
4 11351658
4 11351799
4 11351826
4 11351936
4 11352052
4 11352061
4 11352143
4 11352153
4 11352919
4 11353007
4 11353068
4 11353759
4 11354486
4 11354748
4 11355954
4 11356040
4 11356059
4 11356136
4 11356321
4 11356408
4 11357174
4 11361830
4 11361845
4 11361846
4 11361899
4 11361903
4 11361923
4 11361987
4 11362111
4 11362463
4 11362877
4 11362921
4 11362927
4 11362942
4 11363028
4 11363033
4 11363038
4 11363043
4 11363049
4 11363094
4 11363183
4 11363268
4 11363278
4 11363368
4 11363412
4 11363429
4 11363553
4 11364008
4 11364376
4 11364499
4 11364512
4 11364528
4 11364533
4 11364843
4 11365007
4 11365203
4 11365264
4 11365269
4 11365552
4 11365572
4 11365797
4 11365839
4 11366018
4 11366140
4 11366665
4 11366827
4 11366853
4 11366923
4 11366930
4 11369317
4 11369590
4 11369653
4 11370081
4 11370378
4 11370767
4 11370931
4 11371776
4 11371871
4 11372512
4 11372758
4 11372925
4 11372956
4 11373040
4 11373099
4 11373101
4 11373368
4 11373370
4 11373371
4 11373693
4 11373714
4 11373782
4 11373816
4 11373992
4 11374018
4 11374024
4 11374041
4 11374108
4 11374112
4 11374115
4 11374116
4 11374134
4 11374279
4 11374296
4 11374307
4 11374315
4 11374612
4 11374668
4 11374756
4 11374798
4 11374857
4 11375013
4 11375052
4 11375066
4 11375170
4 11375576
4 11375590
4 11375726
4 11375742
4 11375746
4 11375779
4 11375797
4 11375848
4 11375867
4 11375913
4 11376101
4 11376211
4 11376314
4 11376617
4 11376702
4 11376732
4 11376860
4 11376880
4 11377030
4 11377223
4 11377354
4 11377572
4 11377590
4 11377611
4 11377623
4 11377714
4 11378749
4 11378938
4 11380193
4 11380208
4 11380448
4 11380544
4 11380545
4 11381102
4 11381606
4 11381748
4 11381958
4 11382649
4 11382834
4 11382925
4 11382953
4 11382971
4 11383207
4 11383248
4 11383278
4 11383325
4 11383338
4 11383345
4 11383371
4 11383395
4 11383911
4 11383952
4 11384174
4 11384237
4 11385355
4 11385666
4 11385676
4 11385981
4 11385984
4 11386002
4 11386297
4 11386311
4 11386416
4 11386428
4 11386600
4 11386748
4 11387101
4 11387145
4 11387311
4 11389384
4 11389440
4 11389505
4 11389583
4 11389605
4 11389606
4 11389607
4 11389674
4 11389760
4 11389776
4 11390196
4 11390300
4 11390812
4 11390917
4 11391356
4 11391471
4 11391622
4 11391748
4 11391749
4 11391829
4 11391891
4 11391938
4 11391974
4 11392013
4 11392927
4 11392989
4 11393045
4 11393052
4 11393348
4 11393534
4 11393558
4 11393656
4 11393667
4 11393668
4 11394272
4 11394328
4 11394385
4 11394430
4 11394605
4 11394910
4 11395073
4 11395514
4 11395524
4 11395569
4 11397256
4 11397265
4 11397693
4 11397767
4 11397888
4 11397903
4 11397955
4 11397956
4 11398066
4 11398067
4 11398420
4 11398503
4 11398537
4 11398541
4 11398573
4 11398645
4 11398734
4 11398770
4 11398891
4 11398952
4 11398965
4 11399100
4 11399101
4 11399146
4 11399208
4 11399271
4 11399304
4 11401013
4 11401104
4 11401152
4 11401200
4 11401202
4 11401496
4 11401537
4 11401893
4 11401909
4 11401916
4 11401933
4 11401936
4 11402006
4 11402097
4 11402141
4 11402945
4 11402970
4 11403657
4 11403686
4 11403826
4 11403905
4 11404725
4 11404855
4 11404925
4 11404933
4 11405042
4 11405060
4 11405436
4 11405507
4 11405579
4 11405614
4 11406232
4 11406291
4 11406327
4 11406334
4 11406345
4 11406698
4 11406734
4 11406796
4 11406800
4 11406827
4 11406980
4 11407152
4 11407168
4 11407773
4 11407980
4 11408305
4 11408321
4 11408591
4 11408611
4 11408643
4 11408666
4 11411710
4 11412047
4 11412127
4 11412427
4 11412459
4 11412717
4 11412857
4 11412977
4 11412999
4 11413421
4 11413476
4 11413482
4 11413586
4 11413836
4 11414051
4 11414302
4 11414905
4 11415394
4 11415399
4 11415466
4 11415517
4 11415523
4 11415946
4 11416338
4 11416755
4 11417161
4 11417224
4 11417244
4 11417786
4 11418763
4 11421222
4 11421476
4 11421818
4 11422231
4 11423070
4 11423333
4 11423334
4 11424096
4 11424235
4 11424295
4 11424301
4 11424317
4 11424388
4 11424511
4 11424817
4 11424947
4 11425945
4 11426247
4 11426326
4 11426335
4 11426811
4 11428385
4 11428610
4 11429044
4 11429075
4 11430080
4 11430801
4 11431146
4 11431217
4 11433804
4 11433945
4 11434026
4 11434255
4 11434278
4 11434706
4 11435039
4 11435102
4 11435214
4 11435510
4 11435550
4 11435738
4 11435768
4 11435864
4 11435919
4 11436018
4 11436066
4 11436135
4 11436267
4 11436650
4 11436711
4 11436790
4 11436809
4 11436929
4 11437390
4 11437517
4 11437761
4 11437772
4 11437903
4 11438027
4 11438197
4 11438216
4 11438316
4 11438364
4 11438879
4 11438909
4 11438948
4 11438970
4 11438971
4 11439053
4 11439080
4 11439098
4 11439475
4 11439609
4 11439610
4 11439733
4 11439884
4 11439885
4 11439909
4 11440006
4 11440325
4 11440613
4 11440776
4 11440854
4 11440989
4 11441046
4 11441153
4 11441336
4 11441344
4 11441612
4 11441624
4 11441641
4 11441681
4 11441703
4 11441756
4 11442233
4 11442313
4 11442346
4 11442519
4 11442588
4 11442625
4 11442641
4 11442644
4 11442648
4 11442659
4 11442759
4 11442887
4 11442909
4 11442919
4 11443045
4 11443186
4 11443187
4 11443457
4 11443645
4 11443692
4 11443783
4 11443866
4 11443889
4 11444085
4 11444340
4 11444417
4 11444598
4 11444648
4 11444685
4 11444847
4 11444912
4 11444979
4 11445246
4 11445295
4 11445478
4 11445510
4 11445514
4 11445802
4 11446205
4 11446564
4 11446652
4 11447365
4 11448088
4 11448605
4 11449069
4 11449750
4 11450339
4 11450565
4 11451152
4 11451300
4 11452586
4 11452642
4 11453307
4 11455014
4 11455017
4 11455124
4 11455565
4 11455583
4 11455782
4 11455899
4 11456056
4 11456138
4 11458031
4 11458080
4 11458092
4 11458105
4 11458259
4 11458345
4 11458363
4 11458525
4 11458633
4 11458688
4 11458737
4 11459131
4 11459290
4 11459536
4 11459563
4 11459654
4 11460179
4 11460199
4 11460347
4 11460613
4 11460918
4 11461212
4 11462783
4 11463058
4 11463288
4 11465389
4 11467459
4 11467512
4 11468449
4 11468465
4 11468621
4 11468704
4 11468746
4 11468819
4 11468851
4 11468865
4 11468902
4 11469051
4 11469369
4 11469456
4 11469523
4 11469537
4 11469994
4 11470222
4 11470342
4 11471403
4 11471524
4 11471568
4 11472064
4 11472076
4 11472163
4 11472164
4 11472303
4 11472335
4 11472377
4 11473162
4 11473431
4 11473692
4 11473869
4 11474034
4 11474230
4 11474286
4 11474290
4 11474340
4 11474541
4 11474929
4 11475139
4 11475193
4 11475397
4 11475570
4 11475881
4 11475937
4 11476321
4 11476377
4 11476489
4 11476637
4 11476952
4 11477159
4 11477352
4 11477383
4 11477595
4 11478160
4 11478268
4 11478322
4 11478887
4 11479064
4 11479136
4 11479301
4 11479577
4 11479698
4 11479750
4 11479873
4 11480240
4 11480639
4 11480729
4 11480866
4 11480934
4 11480950
4 11480975
4 11481045
4 11481171
4 11481957
4 11482026
4 11482126
4 11483683
4 11487862
4 11488312
4 11488447
4 11488691
4 11489419
4 11489447
4 11490080
4 11490089
4 11490135
4 11490868
4 11490999
4 11491253
4 11491280
4 11491287
4 11491288
4 11491370
4 11491519
4 11491768
4 11491987
4 11492160
4 11492231
4 11492243
4 11492690
4 11492741
4 11492849
4 11493031
4 11493032
4 11493051
4 11493278
4 11493400
4 11493850
4 11493868
4 11493890
4 11493922
4 11493951
4 11494134
4 11494402
4 11494441
4 11494559
4 11494594
4 11494803
4 11495435
4 11495540
4 11495717
4 11495887
4 11496023
4 11496161
4 11496237
4 11496252
4 11496371
4 11496426
4 11496711
4 11496842
4 11496894
4 11496897
4 11496928
4 11496979
4 11496985
4 11497163
4 11497261
4 11497293
4 11497381
4 11497397
4 11497499
4 11497500
4 11497648
4 11500172
4 11500316
4 11500367
4 11500605
4 11500799
4 11500878
4 11500887
4 11501032
4 11501044
4 11501097
4 11501109
4 11501129
4 11501536
4 11501609
4 11501806
4 11501978
4 11502108
4 11502172
4 11502340
4 11502353
4 11502536
4 11502675
4 11502791
4 11502839
4 11502882
4 11502963
4 11503160
4 11503227
4 11503498
4 11503619
4 11503661
4 11503819
4 11504240
4 11504241
4 11504268
4 11504281
4 11504294
4 11504422
4 11504443
4 11504448
4 11504654
4 11504655
4 11504665
4 11504781
4 11505193
4 11505234
4 11505420
4 11505421
4 11505475
4 11505499
4 11506433
4 11506528
4 11506661
4 11506839
4 11507276
4 11507606
4 11507920
4 11508230
4 11508527
4 11508532
4 11508593
4 11508787
4 11508885
4 11509232
4 11509369
4 11509391
4 11509407
4 11509626
4 11509645
4 11509647
4 11509759
4 11509771
4 11509801
4 11510083
4 11510492
4 11510554
4 11510671
4 11510787
4 11510799
4 11510864
4 11511012
4 11511156
4 11511465
4 11511570
4 11511605
4 11511616
4 11511722
4 11511725
4 11511735
4 11511822
4 11511878
4 11511967
4 11512100
4 11512716
4 11512915
4 11513235
4 11513497
4 11513707
4 11513887
4 11514599
4 11514770
4 11514888
4 11514982
4 11515092
4 11515172
4 11515270
4 11515332
4 11515412
4 11515440
4 11515575
4 11515657
4 11516040
4 11516111
4 11516119
4 11516180
4 11516234
4 11516676
4 11516693
4 11516809
4 11516842
4 11516900
4 11516951
4 11517001
4 11517346
4 11517542
4 11517668
4 11518294
4 11518297
4 11518388
4 11518405
4 11518553
4 11518598
4 11518710
4 11518774
4 11518907
4 11519280
4 11519308
4 11519488
4 11519588
4 11519649
4 11519789
4 11520025
4 11520285
4 11522140
4 11522607
4 11522633
4 11523026
4 11523468
4 11523470
4 11524277
4 11524599
4 11525226
4 11526063
4 11526082
4 11526248
4 11526417
4 11526512
4 11526587
4 11526598
4 11526717
4 11526761
4 11526776
4 11526916
4 11527018
4 11527081
4 11527136
4 11527554
4 11527596
4 11527749
4 11527849
4 11527978
4 11528125
4 11528178
4 11528467
4 11528602
4 11528619
4 11528811
4 11529227
4 11529348
4 11529386
4 11529540
4 11529598
4 11529661
4 11529811
4 11529921
4 11529937
4 11529996
4 11530005
4 11530033
4 11530046
4 11530159
4 11530164
4 11530192
4 11530249
4 11530252
4 11530293
4 11530300
4 11530343
4 11530346
4 11530434
4 11531046
4 11531047
4 11531136
4 11531154
4 11531890
4 11532236
4 11532798
4 11533358
4 11534466
4 11534495
4 11534650
4 11534742
4 11534756
4 11534803
4 11535159
4 11535253
4 11535378
4 11535441
4 11535569
4 11535669
4 11535700
4 11535774
4 11535784
4 11535958
4 11536059
4 11536139
4 11536211
4 11536251
4 11536466
4 11537321
4 11537324
4 11537474
4 11537734
4 11537784
4 11537802
4 11537972
4 11538033
4 11538089
4 11538107
4 11538131
4 11538159
4 11539162
4 11539210
4 11539311
4 11539318
4 11539509
4 11539520
4 11540275
4 11540364
4 11540544
4 11540570
4 11540816
4 11540888
4 11541286
4 11541349
4 11541592
4 11541647
4 11541824
4 11541902
4 11541943
4 11541961
4 11542153
4 11542154
4 11542160
4 11542173
4 11542179
4 11542182
4 11542216
4 11542419
4 11542661
4 11542692
4 11543130
4 11543215
4 11543338
4 11543413
4 11543504
4 11544102
4 11544156
4 11544476
4 11544499
4 11544531
4 11544818
4 11545921
4 11546023
4 11546031
4 11546080
4 11546106
4 11546110
4 11546203
4 11546349
4 11546372
4 11546374
4 11546565
4 11546598
4 11546633
4 11546650
4 11546728
4 11546940
4 11546991
4 11547023
4 11547036
4 11547266
4 11547297
4 11547303
4 11547496
4 11547870
4 11548315
4 11548408
4 11548983
4 11549073
4 11549219
4 11549239
4 11549260
4 11549393
4 11549591
4 11549649
4 11549733
4 11549899
4 11550023
4 11550252
4 11550284
4 11550305
4 11550353
4 11550446
4 11550517
4 11550606
4 11550607
4 11550619
4 11550633
4 11550869
4 11551226
4 11551524
4 11551555
4 11551573
4 11551676
4 11551757
4 11552070
4 11552122
4 11552183
4 11552381
4 11552627
4 11552885
4 11552896
4 11552932
4 11553093
4 11554180
4 11554506
4 11554517
4 11554745
4 11554872
4 11555068
4 11556985
4 11557112
4 11557767
4 11557803
4 11558085
4 11558318
4 11558466
4 11558697
4 11558728
4 11559395
4 11559608
4 11559874
4 11560391
4 11560424
4 11560425
4 11560442
4 11560469
4 11560474
4 11560498
4 11560727
4 11560852
4 11560913
4 11561342
4 11561360
4 11561448
4 11561461
4 11561464
4 11561916
4 11562048
4 11562262
4 11563741
4 11563742
4 11565071
4 11565284
4 11565323
4 11566026
4 11566058
4 11566302
4 11566610
4 11566790
4 11566844
4 11567161
4 11567206
4 11567353
4 11567658
4 11567921
4 11569012
4 11569035
4 11569140
4 11569212
4 11569767
4 11569953
4 11570770
4 11570923
4 11571135
4 11571247
4 11571274
4 11572248
4 11572462
4 11572524
4 11572562
4 11573038
4 11573371
4 11573644
4 11573921
4 11574256
4 11574258
4 11575069
4 11575656
4 11575798
4 11576585
4 11577349
4 11577920
4 11581772
4 11581925
4 11583159
4 11583212
4 11584127
4 11585164
4 11585555
4 11586203
4 11586359
4 11586992
4 11587269
4 11587840
4 11588525
4 11588679
4 11590019
4 11590389
4 11590393
4 11590561
4 11590909
4 11591212
4 11591808
4 11594179
4 11594461
4 11594718
4 11594975
4 11595030
4 11595328
4 11595481
4 11595626
4 11596051
4 11596320
4 11596648
4 11596893
4 11596960
4 11597521
4 11597724
4 11597780
4 11597786
4 11598688
4 11599091
4 11599172
4 11599348
4 11600302
4 11600458
4 11600516
4 11600604
4 11600950
4 11601095
4 11601369
4 11601558
4 11601778
4 11602829
4 11603433
4 11603622
4 11603633
4 11604021
4 11604670
4 11604792
4 11605529
4 11605547
4 11605556
4 11606023
4 11607076
4 11607295
4 11609870
4 11610134
4 11610793
4 11610853
4 11611448
4 11611543
4 11611699
4 11611822
4 11612656
4 11613121
4 11613156
4 11613861
4 11614607
4 11614648
4 11615151
4 11615270
4 11616135
4 11616497
4 11616676
4 11617722
4 11617876
4 11618132
4 11618138
4 11618275
4 11618383
4 11619217
4 11619471
4 11619472
4 11619583
4 11619660
4 11619775
4 11619831
4 11619851
4 11619877
4 11620033
4 11620039
4 11620047
4 11620048
4 11620079
4 11620193
4 11620513
4 11620872
4 11621066
4 11621073
4 11621078
4 11621226
4 11621510
4 11621600
4 11621621
4 11621679
4 11621787
4 11621818
4 11621911
4 11621986
4 11622056
4 11622216
4 11622892
4 11623201
4 11623323
4 11623529
4 11623531
4 11623538
4 11623708
4 11623847
4 11623930
4 11623931
4 11624078
4 11624123
4 11624130
4 11624237
4 11624256
4 11624295
4 11624310
4 11624403
4 11624431
4 11624447
4 11624642
4 11624683
4 11624702
4 11624743
4 11624788
4 11624791
4 11624970
4 11624985
4 11625057
4 11625135
4 11625508
4 11625581
4 11625658
4 11625862
4 11626267
4 11626314
4 11626560
4 11626580
4 11626718
4 11626840
4 11626907
4 11626922
4 11626962
4 11627034
4 11627163
4 11627171
4 11627340
4 11627350
4 11627395
4 11627402
4 11627716
4 11627805
4 11627858
4 11627905
4 11628072
4 11628292
4 11628332
4 11628579
4 11628580
4 11629614
4 11629755
4 11629864
4 11630047
4 11630354
4 11630437
4 11630446
4 11630693
4 11630709
4 11630729
4 11630870
4 11630890
4 11630911
4 11630969
4 11631127
4 11631160
4 11631161
4 11631220
4 11631371
4 11631448
4 11631583
4 11631860
4 11632006
4 11632241
4 11634344
4 11634360
4 11634538
4 11634676
4 11634690
4 11635218
4 11635376
4 11635417
4 11635459
4 11635462
4 11635706
4 11635878
4 11635879
4 11637608
4 11637724
4 11637883
4 11637897
4 11637905
4 11637965
4 11638393
4 11638485
4 11638506
4 11638542
4 11638599
4 11638672
4 11638704
4 11638740
4 11638750
4 11638751
4 11638760
4 11638837
4 11638858
4 11638860
4 11639103
4 11639115
4 11639209
4 11639355
4 11639649
4 11639708
4 11639743
4 11640993
4 11641004
4 11641871
4 11642014
4 11642340
4 11642803
4 11643173
4 11643540
4 11643950
4 11646185
4 11647865
4 11647934
4 11648711
4 11651799
4 11652100
4 11652246
4 11652285
4 11652621
4 11652772
4 11652783
4 11652787
4 11654642
4 11655061
4 11655062
4 11655703
4 11655721
4 11656253
4 11656583
4 11657268
4 11657321
4 11657363
4 11657994
4 11658186
4 11658249
4 11658477
4 11659829
4 11659907
4 11660251
4 11660415
4 11661848
4 11661883
4 11662138
4 11662836
4 11663403
4 11663858
4 11663964
4 11666110
4 11667194
4 11667769
4 11667847
4 11668072
4 11669533
4 11669919
4 11670149
4 11670451
4 11670899
4 11671614
4 11672068
4 11672181
4 11672688
4 11674504
4 11675211
4 11676361
4 11677030
4 11679013
4 11679461
4 11681397
4 11681404
4 11682400
4 11682623
4 11682685
4 11683422
4 11683510
4 11685010
4 11685560
4 11686746
4 11687651
4 11687751
4 11687837
4 11688140
4 11689819
4 11689906
4 11690757
4 11693608
4 11693777
4 11693851
4 11693942
4 11697965
4 11698051
4 11698259
4 11698510
4 11698575
4 11698620
4 11698622
4 11698627
4 11699049
4 11699158
4 11699269
4 11699274
4 11699282
4 11699464
4 11700512
4 11700605
4 11700826
4 11701238
4 11701831
4 11702736
4 11702743
4 11702972
4 11703113
4 11704014
4 11704209
4 11704361
4 11705161
4 11705576
4 11705686
4 11706405
4 11707947
4 11708425
4 11708443
4 11708838
4 11708882
4 11709042
4 11709144
4 11709166
4 11709242
4 11709303
4 11709684
4 11709690
4 11709738
4 11709760
4 11709800
4 11709851
4 11709896
4 11710509
4 11711115
4 11711153
4 11711191
4 11711375
4 11711400
4 11711607
4 11712597
4 11712695
4 11712883
4 11712896
4 11713052
4 11713380
4 11713403
4 11713520
4 11713817
4 11714259
4 11714423
4 11714489
4 11714674
4 11714713
4 11714723
4 11714966
4 11715970
4 11716033
4 11716077
4 11716079
4 11716080
4 11716236
4 11716490
4 11716556
4 11716694
4 11716857
4 11716884
4 11717056
4 11717069
4 11717092
4 11717102
4 11717564
4 11718338
4 11719143
4 11719274
4 11719334
4 11719406
4 11719598
4 11719626
4 11719875
4 11719907
4 11720083
4 11720416
4 11720653
4 11720736
4 11720796
4 11720942
4 11721042
4 11721412
4 11721777
4 11721804
4 11722510
4 11722511
4 11722565
4 11722854
4 11723115
4 11723509
4 11723510
4 11723617
4 11724100
4 11724998
4 11725236
4 11725398
4 11726255
4 11726388
4 11726717
4 11727047
4 11727119
4 11727239
4 11727316
4 11727399
4 11727930
4 11728520
4 11728558
4 11728700
4 11729335
4 11729393
4 11729425
4 11729640
4 11729642
4 11729671
4 11729684
4 11729889
4 11729907
4 11730079
4 11730119
4 11730136
4 11730142
4 11730204
4 11733182
4 11733464
4 11733562
4 11733575
4 11733690
4 11733702
4 11733748
4 11733817
4 11733826
4 11733839
4 11733861
4 11734099
4 11734113
4 11734612
4 11735037
4 11735289
4 11735389
4 11735432
4 11737273
4 11737380
4 11737438
4 11737468
4 11737492
4 11737852
4 11738002
4 11738158
4 11738509
4 11738662
4 11739248
4 11739253
4 11739331
4 11739535
4 11739586
4 11739594
4 11739636
4 11739638
4 11739855
4 11739875
4 11739884
4 11739889
4 11739942
4 11739943
4 11739957
4 11740100
4 11740104
4 11740348
4 11740616
4 11740781
4 11740845
4 11741243
4 11741246
4 11741248
4 11741705
4 11741795
4 11741841
4 11741870
4 11741875
4 11741924
4 11741945
4 11741965
4 11741980
4 11742045
4 11742056
4 11742104
4 11742116
4 11742152
4 11742220
4 11742230
4 11742265
4 11742366
4 11742539
4 11742583
4 11742626
4 11742698
4 11742816
4 11742845
4 11742869
4 11743300
4 11743416
4 11743461
4 11743486
4 11743491
4 11743536
4 11743602
4 11743750
4 11743763
4 11743876
4 11743890
4 11743994
4 11744053
4 11744133
4 11744137
4 11744223
4 11744275
4 11744347
4 11744387
4 11744437
4 11744444
4 11744452
4 11744480
4 11744481
4 11744641
4 11744706
4 11744837
4 11744902
4 11744995
4 11745108
4 11745147
4 11745358
4 11745373
4 11745429
4 11745433
4 11745442
4 11745486
4 11745513
4 11745539
4 11745547
4 11745620
4 11745783
4 11745784
4 11745883
4 11745955
4 11745959
4 11745990
4 11746055
4 11746105
4 11746454
4 11746581
4 11746622
4 11746860
4 11746867
4 11747499
4 11747571
4 11747603
4 11748000
4 11748036
4 11748348
4 11749511
4 11749745
4 11751129
4 11751587
4 11752575
4 11752652
4 11752986
4 11753068
4 11753070
4 11753200
4 11753386
4 11753492
4 11753505
4 11753530
4 11753570
4 11753573
4 11753690
4 11753738
4 11754408
4 11754410
4 11754904
4 11755757
4 11755919
4 11756114
4 11756150
4 11756234
4 11756292
4 11756494
4 11756889
4 11757323
4 11757536
4 11758067
4 11758928
4 11761471
4 11761574
4 11761765
4 11761880
4 11762047
4 11762196
4 11762230
4 11762728
4 11762760
4 11762911
4 11762931
4 11763069
4 11763472
4 11763618
4 11763720
4 11763868
4 11763996
4 11764071
4 11764082
4 11764155
4 11764573
4 11764597
4 11764599
4 11764612
4 11764769
4 11764825
4 11765297
4 11765337
4 11765749
4 11765756
4 11765827
4 11765972
4 11765974
4 11766095
4 11766141
4 11766352
4 11766448
4 11766662
4 11766705
4 11766778
4 11766821
4 11766850
4 11766851
4 11768313
4 11768862
4 11768883
4 11769042
4 11769188
4 11769193
4 11769584
4 11769809
4 11769918
4 11770654
4 11770761
4 11771768
4 11772590
4 11772719
4 11773161
4 11773874
4 11774114
4 11774131
4 11774441
4 11774467
4 11774472
4 11774813
4 11775058
4 11775527
4 11775620
4 11776708
4 11777012
4 11777353
4 11777668
4 11778248
4 11778252
4 11778260
4 11778430
4 11778604
4 11778705
4 11778715
4 11778907
4 11779328
4 11779785
4 11779948
4 11780074
4 11780103
4 11780113
4 11780211
4 11780526
4 11780571
4 11781343
4 11781796
4 11781822
4 11781824
4 11782756
4 11782808
4 11782849
4 11783371
4 11783513
4 11784173
4 11785858
4 11787258
4 11787563
4 11789011
4 11789599
4 11789656
4 11789968
4 11789993
4 11790345
4 11790496
4 11790880
4 11791051
4 11791098
4 11791221
4 11791949
4 11794029
4 11794338
4 11794419
4 11796003
4 11796035
4 11797398
4 11797741
4 11798504
4 11798534
4 11799259
4 11799531
4 11799763
4 11800863
4 11801196
4 11801898
4 11803445
4 11803728
4 11804669
4 11804920
4 11804950
4 11804974
4 11804979
4 11805369
4 11805856
4 11806126
4 11806212
4 11807444
4 11807714
4 11808327
4 11809707
4 11809874
4 11810482
4 11811215
4 11813113
4 11813792
4 11815057
4 11816246
4 11816701
4 11816842
4 11817063
4 11817107
4 11817471
4 11817522
4 11818278
4 11819120
4 11819198
4 11819300
4 11819780
4 11819848
4 11820332
4 11820401
4 11821110
4 11821261
4 11821438
4 11822036
4 11822326
4 11823045
4 11823285
4 11823964
4 11824702
4 11826203
4 11826927
4 11827082
4 11828187
4 11828758
4 11828877
4 11829639
4 11829783
4 11829872
4 11829994
4 11830316
4 11830674
4 11831394
4 11831521
4 11831617
4 11832758
4 11832975
4 11833919
4 11834683
4 11834920
4 11835708
4 11835834
4 11836123
4 11837653
4 11837682
4 11838206
4 11838369
4 11838675
4 11838684
4 11838709
4 11839961
4 11840680
4 11840761
4 11841243
4 11841280
4 11841400
4 11841731
4 11841927
4 11842485
4 11843471
4 11843511
4 11843747
4 11843800
4 11844124
4 11844228
4 11844260
4 11844588
4 11844655
4 11844859
4 11844991
4 11845017
4 11845113
4 11845155
4 11847040
4 11847242
4 11847331
4 11847368
4 11847512
4 11848232
4 11848568
4 11848995
4 11850065
4 11850250
4 11850653
4 11850869
4 11851369
4 11851435
4 11851501
4 11851915
4 11851950
4 11852535
4 11852642
4 11852890
4 11853053
4 11855783
4 11856488
4 11856789
4 11857378
4 11857426
4 11857432
4 11857492
4 11857564
4 11858225
4 11858540
4 11858600
4 11858859
4 11859004
4 11859432
4 11859460
4 11859461
4 11859547
4 11859617
4 11859963
4 11860304
4 11860786
4 11860892
4 11860908
4 11861171
4 11861324
4 11861385
4 11861417
4 11861602
4 11861718
4 11862069
4 11862112
4 11862161
4 11862167
4 11862208
4 11862274
4 11862429
4 11862486
4 11862549
4 11862793
4 11862816
4 11862827
4 11863012
4 11863114
4 11863342
4 11864065
4 11864616
4 11865363
4 11866542
4 11866682
4 11866776
4 11866785
4 11866821
4 11866998
4 11867676
4 11867951
4 11868855
4 11869417
4 11869497
4 11870016
4 11870434
4 11870505
4 11871285
4 11872898
4 11873056
4 11873300
4 11875132
4 11875449
4 11875675
4 11876590
4 11876649
4 11877244
4 11879461
4 11879791
4 11879900
4 11879967
4 11880956
4 11882269
4 11882981
4 11883556
4 11883813
4 11883905
4 11884059
4 11884253
4 11885790
4 11885794
4 11886921
4 11887107
4 11887117
4 11887149
4 11887251
4 11887404
4 11888310
4 11890102
4 11891218
4 11892765
4 11893895
4 11894085
4 11895206
4 11898484
4 11899927
4 11900290
4 11900409
4 11900599
4 11902091
4 11902281
4 11903520
4 11905112
4 11906234
4 11906622
4 11908653
4 11908707
4 11909191
4 11910518
4 11910660
4 11911338
4 11913614
4 11914840
4 11916045
4 11916113
4 11917547
4 11917752
4 11918086
4 11920368
4 11921409
4 11921644
4 11921740
4 11922141
4 11922296
4 11922575
4 11923530
4 11923578
4 11924579
4 11925361
4 11926535
4 11927186
4 11927573
4 11929683
4 11930285
4 11930498
4 11930683
4 11930935
4 11932036
4 11932404
4 11933567
4 11933704
4 11934027
4 11934094
4 11934659
4 11934764
4 11934863
4 11935130
4 11935217
4 11935218
4 11935340
4 11935390
4 11935566
4 11936156
4 11936551
4 11936560
4 11936615
4 11936650
4 11936764
4 11936893
4 11936916
4 11937008
4 11937394
4 11937516
4 11937523
4 11937561
4 11937750
4 11938032
4 11938124
4 11938760
4 11939337
4 11939602
4 11939913
4 11940258
4 11940348
4 11940625
4 11940973
4 11941337
4 11941349
4 11941497
4 11941637
4 11941829
4 11941836
4 11941857
4 11941882
4 11942121
4 11943072
4 11943078
4 11943176
4 11943566
4 11943675
4 11943901
4 11943983
4 11944038
4 11944041
4 11944042
4 11944425
4 11944477
4 11944578
4 11944589
4 11944636
4 11944719
4 11944758
4 11944808
4 11944860
4 11944912
4 11944994
4 11944999
4 11945139
4 11945347
4 11945552
4 11945711
4 11945798
4 11945800
4 11946138
4 11946246
4 11946261
4 11946407
4 11946528
4 11946703
4 11946744
4 11946750
4 11949250
4 11949427
4 11949445
4 11949690
4 11950004
4 11950247
4 11950272
4 11950430
4 11950441
4 11950731
4 11950962
4 11950982
4 11951367
4 11951385
4 11951543
4 11951765
4 11951869
4 11951988
4 11952002
4 11952245
4 11952293
4 11952887
4 11952888
4 11952962
4 11953216
4 11953442
4 11953452
4 11953502
4 11953563
4 11953656
4 11953888
4 11953979
4 11953983
4 11954334
4 11954583
4 11954594
4 11957573
4 11958256
4 11958275
4 11958704
4 11958990
4 11959041
4 11959119
4 11959248
4 11959489
4 11960084
4 11960199
4 11960767
4 11960912
4 11960920
4 11961069
4 11961087
4 11961402
4 11961585
4 11962368
4 11962559
4 11962587
4 11963059
4 11963350
4 11963631
4 11964027
4 11964484
4 11965194
4 11965654
4 11965714
4 11965817
4 11966374
4 11966476
4 11966569
4 11966595
4 11966792
4 11966929
4 11967054
4 11967290
4 11967695
4 11967990
4 11969346
4 11969892
4 11970223
4 11970919
4 11971102
4 11978577
4 11980155
4 11980789
4 11980790
4 11980891
4 11981082
4 11981229
4 11982476
4 11982724
4 11982871
4 11983252
4 11983373
4 11983830
4 11984548
4 11985457
4 11985706
4 11986241
4 11986587
4 11986671
4 11989357
4 11989542
4 11990290
4 11990920
4 11991673
4 11991895
4 11992029
4 11992215
4 11992768
4 11992870
4 11993269
4 11993535
4 11993923
4 11993954
4 11995155
4 11995993
4 11996384
4 11996441
4 11996477
4 11996562
4 11997289
4 11997692
4 11997706
4 11997943
4 11997950
4 11998613
4 12000060
4 12000247
4 12002314
4 12002371
4 12002970
4 12003436
4 12004566
4 12005983
4 12006007
4 12006350
4 12006741
4 12007471
4 12009804
4 12009828
4 12010419
4 12011548
4 12011553
4 12012931
4 12013345
4 12013375
4 12013482
4 12014247
4 12014866
4 12014998
4 12016702
4 12017282
4 12017355
4 12017852
4 12018018
4 12018853
4 12020106
4 12020156
4 12020337
4 12020657
4 12020707
4 12020710
4 12021257
4 12023420
4 12024293
4 12024422
4 12024497
4 12024591
4 12025967
4 12026765
4 12027020
4 12027782
4 12028426
4 12029017
4 12029934
4 12030297
4 12031352
4 12031362
4 12031524
4 12031728
4 12031808
4 12032223
4 12032541
4 12032900
4 12032990
4 12034969
4 12035011
4 12035084
4 12035828
4 12036533
4 12036913
4 12036930
4 12038290
4 12038426
4 12039103
4 12039808
4 12040074
4 12040720
4 12042267
4 12042941
4 12045371
4 12045389
4 12045781
4 12046129
4 12046589
4 12047763
4 12047809
4 12048760
4 12048861
4 12051859
4 12052057
4 12052184
4 12053024
4 12053101
4 12053686
4 12053980
4 12054121
4 12055432
4 12055883
4 12056982
4 12058135
4 12059015
4 12060687
4 12061559
4 12061951
4 12061965
4 12062129
4 12062746
4 12063032
4 12063414
4 12064453
4 12064482
4 12064833
4 12065269
4 12065339
4 12066157
4 12067547
4 12067859
4 12069219
4 12069612
4 12069838
4 12070463
4 12070637
4 12071471
4 12072223
4 12072261
4 12072913
4 12073799
4 12073936
4 12074010
4 12074243
4 12075451
4 12076057
4 12076244
4 12076318
4 12076685
4 12076866
4 12076977
4 12077293
4 12077330
4 12077555
4 12077597
4 12077619
4 12077726
4 12077746
4 12077820
4 12078735
4 12078774
4 12078908
4 12079051
4 12079078
4 12079431
4 12079512
4 12079731
4 12079739
4 12080385
4 12080593
4 12081008
4 12081418
4 12081972
4 12081974
4 12082509
4 12083354
4 12085403
4 12085968
4 12086042
4 12086740
4 12086744
4 12087058
4 12087397
4 12088034
4 12088483
4 12088485
4 12088667
4 12088717
4 12088819
4 12089322
4 12089424
4 12089610
4 12090132
4 12090210
4 12090567
4 12090752
4 12091895
4 12091913
4 12092173
4 12092979
4 12093818
4 12093971
4 12093972
4 12094285
4 12094403
4 12094524
4 12095042
4 12095120
4 12095126
4 12096342
4 12096794
4 12096937
4 12098350
4 12098827
4 12099064
4 12099504
4 12099588
4 12099619
4 12099764
4 12099866
4 12100259
4 12100476
4 12100486
4 12100519
4 12100573
4 12100647
4 12100688
4 12100708
4 12102083
4 12102830
4 12102936
4 12102997
4 12103022
4 12103105
4 12103321
4 12103519
4 12103549
4 12103838
4 12103954
4 12104355
4 12104686
4 12104822
4 12104947
4 12104948
4 12105120
4 12105155
4 12105268
4 12105305
4 12105321
4 12105616
4 12105769
4 12106174
4 12106474
4 12107085
4 12107301
4 12107744
4 12108268
4 12108871
4 12110281
4 12110447
4 12110463
4 12110670
4 12110786
4 12110926
4 12112248
4 12112257
4 12112582
4 12112694
4 12114587
4 12118082
4 12118323
4 12118372
4 12118854
4 12120150
4 12120210
4 12121817
4 12121871
4 12122129
4 12122676
4 12122839
4 12122997
4 12123020
4 12123336
4 12123397
4 12123398
4 12123451
4 12123536
4 12123551
4 12123637
4 12124002
4 12124062
4 12124226
4 12124309
4 12124592
4 12124644
4 12125131
4 12125138
4 12125218
4 12125467
4 12125541
4 12125634
4 12125654
4 12125680
4 12125852
4 12125863
4 12125875
4 12125876
4 12125922
4 12126144
4 12126160
4 12126384
4 12126420
4 12126522
4 12126572
4 12126681
4 12126714
4 12126782
4 12126805
4 12126946
4 12126977
4 12127004
4 12127038
4 12127132
4 12127507
4 12127640
4 12127667
4 12127678
4 12127722
4 12127843
4 12127927
4 12128100
4 12128236
4 12128340
4 12128367
4 12128389
4 12128486
4 12128500
4 12128507
4 12128537
4 12128548
4 12129187
4 12129333
4 12129832
4 12129904
4 12130847
4 12130878
4 12130894
4 12131096
4 12132522
4 12132969
4 12133022
4 12133139
4 12133208
4 12133464
4 12136877
4 12136910
4 12136911
4 12136995
4 12137035
4 12137156
4 12137436
4 12137470
4 12137569
4 12137610
4 12137632
4 12137674
4 12137675
4 12137750
4 12138153
4 12138484
4 12138552
4 12138559
4 12138609
4 12138680
4 12138708
4 12138844
4 12138855
4 12138904
4 12139089
4 12139296
4 12139481
4 12140557
4 12140720
4 12140747
4 12140750
4 12140804
4 12140945
4 12141026
4 12141032
4 12141095
4 12141102
4 12141303
4 12141418
4 12141587
4 12141637
4 12141644
4 12141688
4 12141704
4 12141710
4 12141859
4 12142054
4 12142066
4 12142126
4 12142786
4 12143205
4 12143217
4 12143620
4 12143712
4 12143825
4 12143852
4 12143874
4 12144020
4 12144053
4 12144065
4 12144148
4 12144625
4 12144696
4 12144755
4 12144762
4 12145668
4 12146098
4 12146126
4 12146152
4 12146205
4 12146229
4 12146230
4 12146307
4 12146357
4 12146452
4 12146535
4 12146585
4 12146669
4 12146803
4 12146900
4 12146974
4 12147012
4 12147017
4 12147148
4 12147167
4 12148732
4 12151115
4 12152408
4 12152825
4 12153338
4 12154092
4 12154172
4 12154393
4 12155502
4 12156714
4 12156780
4 12158252
4 12158872
4 12159465
4 12159803
4 12159933
4 12160218
4 12160297
4 12160460
4 12162293
4 12163192
4 12163316
4 12163569
4 12164259
4 12164669
4 12167735
4 12167841
4 12167854
4 12167878
4 12168069
4 12168175
4 12168498
4 12168754
4 12169490
4 12169498
4 12170810
4 12172093
4 12172667
4 12173622
4 12173870
4 12173877
4 12174047
4 12174181
4 12174287
4 12174510
4 12174648
4 12175359
4 12175391
4 12176981
4 12177123
4 12177124
4 12177413
4 12178193
4 12178325
4 12178326
4 12178374
4 12178708
4 12179049
4 12179384
4 12179423
4 12179498
4 12180973
4 12181213
4 12181295
4 12181321
4 12181335
4 12181765
4 12182187
4 12182255
4 12182301
4 12182830
4 12182906
4 12183374
4 12183378
4 12183487
4 12183579
4 12183704
4 12183732
4 12185617
4 12185845
4 12185962
4 12186924
4 12187056
4 12187242
4 12187536
4 12187701
4 12187831
4 12187880
4 12187976
4 12188015
4 12188016
4 12188044
4 12188084
4 12188204
4 12188388
4 12188521
4 12188846
4 12189836
4 12189991
4 12190157
4 12190371
4 12192800
4 12193073
4 12194218
4 12194698
4 12196302
4 12196533
4 12198480
4 12198665
4 12199002
4 12199858
4 12200045
4 12200196
4 12200261
4 12200574
4 12200714
4 12202675
4 12202711
4 12203145
4 12203690
4 12204670
4 12204902
4 12205043
4 12205740
4 12205778
4 12205990
4 12206600
4 12207129
4 12207633
4 12207691
4 12207740
4 12207784
4 12207846
4 12208041
4 12208700
4 12209102
4 12209776
4 12210787
4 12211215
4 12212018
4 12212218
4 12212383
4 12213506
4 12213597
4 12214141
4 12214507
4 12215613
4 12216366
4 12216429
4 12216836
4 12217599
4 12217812
4 12218357
4 12218923
4 12219379
4 12219719
4 12219793
4 12220258
4 12220433
4 12221332
4 12221690
4 12222262
4 12222494
4 12222993
4 12223496
4 12223850
4 12224333
4 12224782
4 12225485
4 12225890
4 12227185
4 12227405
4 12228199
4 12228865
4 12228879
4 12228945
4 12229266
4 12229827
4 12230349
4 12230376
4 12230632
4 12231034
4 12231385
4 12231638
4 12231712
4 12232415
4 12233008
4 12233252
4 12234608
4 12235172
4 12235221
4 12235451
4 12235594
4 12236507
4 12236646
4 12236681
4 12236949
4 12237590
4 12237845
4 12238017
4 12238467
4 12238749
4 12239427
4 12240724
4 12241597
4 12241691
4 12241762
4 12242269
4 12242290
4 12242678
4 12243529
4 12243662
4 12244204
4 12244746
4 12244903
4 12245136
4 12246068
4 12246919
4 12248513
4 12248612
4 12248870
4 12249420
4 12249846
4 12250772
4 12251195
4 12251845
4 12251860
4 12251884
4 12251937
4 12252122
4 12252300
4 12252538
4 12252828
4 12253400
4 12253430
4 12253578
4 12253770
4 12253875
4 12254632
4 12255037
4 12255230
4 12255921
4 12256165
4 12256877
4 12257154
4 12257492
4 12257626
4 12258299
4 12258371
4 12259094
4 12259150
4 12259402
4 12259655
4 12260932
4 12261105
4 12261355
4 12261398
4 12261988
4 12262780
4 12262810
4 12263191
4 12264179
4 12264568
4 12264607
4 12264669
4 12264799
4 12265491
4 12268816
4 12269164
4 12269473
4 12270465
4 12271808
4 12273290
4 12273357
4 12273493
4 12273851
4 12273892
4 12273950
4 12274416
4 12277410
4 12278517
4 12279038
4 12279069
4 12284844
4 12284912
4 12284970
4 12285377
4 12285445
4 12285460
4 12286480
4 12286563
4 12286686
4 12287192
4 12287727
4 12287856
4 12287966
4 12289011
4 12289736
4 12290291
4 12290590
4 12290739
4 12291283
4 12291415
4 12291499
4 12291639
4 12291871
4 12291919
4 12292071
4 12292079
4 12292213
4 12292277
4 12292337
4 12292544
4 12293045
4 12293351
4 12294129
4 12294148
4 12294214
4 12294523
4 12296167
4 12296207
4 12296391
4 12296535
4 12296690
4 12297483
4 12297533
4 12297667
4 12298011
4 12298428
4 12299129
4 12299162
4 12299442
4 12299580
4 12299839
4 12299840
4 12299910
4 12302464
4 12303227
4 12303606
4 12303888
4 12305143
4 12305685
4 12306009
4 12308499
4 12308967
4 12309092
4 12309104
4 12309107
4 12309454
4 12309798
4 12309846
4 12310277
4 12311088
4 12311148
4 12311710
4 12312268
4 12313446
4 12313622
4 12313866
4 12314035
4 12314055
4 12314131
4 12315286
4 12315809
4 12315820
4 12315959
4 12316040
4 12316091
4 12316292
4 12316773
4 12316843
4 12317011
4 12317024
4 12317053
4 12317148
4 12317174
4 12317228
4 12317266
4 12317326
4 12317433
4 12317494
4 12317595
4 12317880
4 12318182
4 12318685
4 12318812
4 12318917
4 12319028
4 12319089
4 12319098
4 12319243
4 12319360
4 12319860
4 12319960
4 12320023
4 12320135
4 12320205
4 12320236
4 12320273
4 12320296
4 12320325
4 12320389
4 12320425
4 12320470
4 12320499
4 12320968
4 12321067
4 12321200
4 12321201
4 12321252
4 12321267
4 12321299
4 12321314
4 12321372
4 12321399
4 12321470
4 12321744
4 12321781
4 12321814
4 12321847
4 12322041
4 12322089
4 12322423
4 12322626
4 12322930
4 12322931
4 12322948
4 12323021
4 12323150
4 12323286
4 12323355
4 12323369
4 12323664
4 12323894
4 12323924
4 12324150
4 12324934
4 12325044
4 12325584
4 12325977
4 12326165
4 12326176
4 12326365
4 12326622
4 12326625
4 12326630
4 12327049
4 12327367
4 12327856
4 12328231
4 12328351
4 12328556
4 12328743
4 12328781
4 12328801
4 12328882
4 12329118
4 12329216
4 12329686
4 12329881
4 12330077
4 12330244
4 12330497
4 12330527
4 12330548
4 12330667
4 12330679
4 12330985
4 12331058
4 12331124
4 12331270
4 12331613
4 12331816
4 12331839
4 12331840
4 12332198
4 12332735
4 12332843
4 12333377
4 12333398
4 12333557
4 12333787
4 12335593
4 12335799
4 12336119
4 12337464
4 12337474
4 12337582
4 12337621
4 12337624
4 12337631
4 12337643
4 12337680
4 12337773
4 12337854
4 12337989
4 12338096
4 12338218
4 12341627
4 12341639
4 12341642
4 12341643
4 12341703
4 12341720
4 12341782
4 12341786
4 12341838
4 12341923
4 12343286
4 12343342
4 12344250
4 12345995
4 12346000
4 12346352
4 12346938
4 12347057
4 12347076
4 12347406
4 12347523
4 12348771
4 12348940
4 12349160
4 12351320
4 12351382
4 12351414
4 12352880
4 12353016
4 12353137
4 12353325
4 12353372
4 12353566
4 12353596
4 12353619
4 12353910
4 12353918
4 12353950
4 12354043
4 12354071
4 12354278
4 12354297
4 12354315
4 12354348
4 12354373
4 12354431
4 12354576
4 12354760
4 12354808
4 12355080
4 12355444
4 12355680
4 12355708
4 12355810
4 12355878
4 12355960
4 12356304
4 12356684
4 12357057
4 12357060
4 12357313
4 12358376
4 12358506
4 12358625
4 12358668
4 12358954
4 12358971
4 12359055
4 12359205
4 12359246
4 12359278
4 12359382
4 12359388
4 12359566
4 12359756
4 12359827
4 12359978
4 12359998
4 12360052
4 12360278
4 12360323
4 12360334
4 12360367
4 12360387
4 12360449
4 12360585
4 12360635
4 12360734
4 12360762
4 12360954
4 12360981
4 12360994
4 12361524
4 12361596
4 12361862
4 12361925
4 12362113
4 12362146
4 12362727
4 12362756
4 12362931
4 12362957
4 12362975
4 12363055
4 12363101
4 12363214
4 12363325
4 12363595
4 12363770
4 12363903
4 12364007
4 12364017
4 12364395
4 12364434
4 12364512
4 12364866
4 12364870
4 12365218
4 12365325
4 12365364
4 12365423
4 12365540
4 12365736
4 12365877
4 12365945
4 12366039
4 12366255
4 12366265
4 12366272
4 12366901
4 12366963
4 12367030
4 12367163
4 12367182
4 12367227
4 12367229
4 12367237
4 12367347
4 12367583
4 12367603
4 12367604
4 12367608
4 12367679
4 12367779
4 12367960
4 12367971
4 12368013
4 12368051
4 12368111
4 12368217
4 12368298
4 12368475
4 12368560
4 12368902
4 12368924
4 12368940
4 12369014
4 12369081
4 12369107
4 12369126
4 12369244
4 12369318
4 12369430
4 12369629
4 12369734
4 12372303
4 12372325
4 12372389
4 12372411
4 12372621
4 12372663
4 12372807
4 12372867
4 12372886
4 12372889
4 12372984
4 12373008
4 12373100
4 12373107
4 12373147
4 12373253
4 12373403
4 12373434
4 12373504
4 12373512
4 12373516
4 12373570
4 12373594
4 12373632
4 12373663
4 12373721
4 12373744
4 12373778
4 12373796
4 12373936
4 12373996
4 12374455
4 12374603
4 12374669
4 12374692
4 12374819
4 12374848
4 12375224
4 12375244
4 12375273
4 12375597
4 12375917
4 12376046
4 12376070
4 12376123
4 12376191
4 12376251
4 12376371
4 12376537
4 12376694
4 12376811
4 12377191
4 12377267
4 12377800
4 12377803
4 12378022
4 12378032
4 12378036
4 12378458
4 12378592
4 12378659
4 12378714
4 12378866
4 12378887
4 12378933
4 12379014
4 12379152
4 12379434
4 12379774
4 12380099
4 12380103
4 12380268
4 12380475
4 12380522
4 12380669
4 12380784
4 12381289
4 12381329
4 12381330
4 12381412
4 12381848
4 12381876
4 12382048
4 12382051
4 12382068
4 12382069
4 12382101
4 12382375
4 12382428
4 12382449
4 12382693
4 12382731
4 12382841
4 12383074
4 12383241
4 12383344
4 12383386
4 12383721
4 12384697
4 12384702
4 12384711
4 12384726
4 12384775
4 12384792
4 12384801
4 12384815
4 12384903
4 12384938
4 12384980
4 12385054
4 12385107
4 12385324
4 12385375
4 12385464
4 12385874
4 12385882
4 12386000
4 12387403
4 12387404
4 12387454
4 12387665
4 12387770
4 12387855
4 12388028
4 12388090
4 12388218
4 12388715
4 12389114
4 12389197
4 12389329
4 12389421
4 12389463
4 12389609
4 12389694
4 12390714
4 12395107
4 12395118
4 12395191
4 12395298
4 12395314
4 12395459
4 12395508
4 12395729
4 12395847
4 12395928
4 12395957
4 12396097
4 12396160
4 12396197
4 12396212
4 12396280
4 12396298
4 12396326
4 12396367
4 12396446
4 12396501
4 12396729
4 12396788
4 12396990
4 12397000
4 12397423
4 12397624
4 12397664
4 12397950
4 12398066
4 12398076
4 12398134
4 12398153
4 12398286
4 12398405
4 12398529
4 12398760
4 12398787
4 12398805
4 12400125
4 12400204
4 12400387
4 12400423
4 12400444
4 12400446
4 12400918
4 12401273
4 12401384
4 12401605
4 12401632
4 12401818
4 12401936
4 12402099
4 12402132
4 12402216
4 12402248
4 12402307
4 12402466
4 12402476
4 12402651
4 12402730
4 12402854
4 12403688
4 12404333
4 12404469
4 12404629
4 12408783
4 12409127
4 12409930
4 12410759
4 12412397
4 12413432
4 12413723
4 12415469
4 12416098
4 12416325
4 12416914
4 12417736
4 12417767
4 12417985
4 12418340
4 12418739
4 12418953
4 12419202
4 12419338
4 12420666
4 12420699
4 12420776
4 12421906
4 12424372
4 12428251
4 12428591
4 12428728
4 12428973
4 12429133
4 12429230
4 12429558
4 12431224
4 12431415
4 12432113
4 12432246
4 12432517
4 12432690
4 12433181
4 12437051
4 12438239
4 12439268
4 12441495
4 12442325
4 12444094
4 12444543
4 12445646
4 12449156
4 12449187
4 12449244
4 12450330
4 12450339
4 12450744
4 12452265
4 12452580
4 12453394
4 12454105
4 12458155
4 12458808
4 12459958
4 12461157
4 12462001
4 12462086
4 12462899
4 12463120
4 12463140
4 12464200
4 12465898
4 12466204
4 12467863
4 12468706
4 12469397
4 12470536
4 12471254
4 12471326
4 12472153
4 12473428
4 12473770
4 12473861
4 12478961
4 12479263
4 12479341
4 12480041
4 12480078
4 12480513
4 12481931
4 12482275
4 12483319
4 12483806
4 12484815
4 12484865
4 12485376
4 12485490
4 12485503
4 12485668
4 12485934
4 12486948
4 12487013
4 12487204
4 12487266
4 12487579
4 12487737
4 12487749
4 12487845
4 12488203
4 12488314
4 12488325
4 12488716
4 12489203
4 12489228
4 12489710
4 12489984
4 12490106
4 12490275
4 12490455
4 12491018
4 12491024
4 12491222
4 12491300
4 12492351
4 12493698
4 12493735
4 12494624
4 12494726
4 12495114
4 12495318
4 12495745
4 12496129
4 12496547
4 12496754
4 12496983
4 12497056
4 12497201
4 12500434
4 12500664
4 12500810
4 12500889
4 12503859
4 12504384
4 12504422
4 12504537
4 12504837
4 12506088
4 12506089
4 12506280
4 12507353
4 12507722
4 12511896
4 12512380
4 12513692
4 12514404
4 12515250
4 12516885
4 12517219
4 12517285
4 12517507
4 12517772
4 12519349
4 12520335
4 12520784
4 12521013
4 12522152
4 12522255
4 12522832
4 12523015
4 12523222
4 12523445
4 12525118
4 12525650
4 12527755
4 12528699
4 12529127
4 12530356
4 12532065
4 12533166
4 12533451
4 12533760
4 12533798
4 12533964
4 12534357
4 12534629
4 12537146
4 12538582
4 12539302
4 12539553
4 12540459
4 12540500
4 12542406
4 12542471
4 12542552
4 12542592
4 12542816
4 12543550
4 12543645
4 12543980
4 12544484
4 12544990
4 12546937
4 12547876
4 12549248
4 12549308
4 12549355
4 12549367
4 12549748
4 12549777
4 12550114
4 12550567
4 12550929
4 12551262
4 12551487
4 12551687
4 12551901
4 12551927
4 12552045
4 12553492
4 12553702
4 12553763
4 12554878
4 12555522
4 12555784
4 12556281
4 12557595
4 12557880
4 12557926
4 12557977
4 12559062
4 12560234
4 12560339
4 12560373
4 12561117
4 12561390
4 12562392
4 12562575
4 12563317
4 12563902
4 12564653
4 12564669
4 12564742
4 12564835
4 12565009
4 12565016
4 12565065
4 12565156
4 12565230
4 12565236
4 12565354
4 12565415
4 12565416
4 12565465
4 12565578
4 12565740
4 12565914
4 12566142
4 12566324
4 12566409
4 12566490
4 12566543
4 12567946
4 12567965
4 12567998
4 12568002
4 12568259
4 12568281
4 12568442
4 12568464
4 12568487
4 12568583
4 12568637
4 12568641
4 12568645
4 12568653
4 12568673
4 12568762
4 12568784
4 12568885
4 12568952
4 12569068
4 12569069
4 12569124
4 12569314
4 12569439
4 12569464
4 12569498
4 12569585
4 12569646
4 12569751
4 12569831
4 12570323
4 12570653
4 12571827
4 12572930
4 12573032
4 12573093
4 12573177
4 12573207
4 12573373
4 12573380
4 12573628
4 12573854
4 12574069
4 12574306
4 12574670
4 12574693
4 12574748
4 12575202
4 12575277
4 12575444
4 12575616
4 12576264
4 12576347
4 12576418
4 12576463
4 12576634
4 12576853
4 12576916
4 12577778
4 12577842
4 12577876
4 12580807
4 12581138
4 12582128
4 12582338
4 12582473
4 12582519
4 12583617
4 12584812
4 12585099
4 12585161
4 12585359
4 12585869
4 12586634
4 12586876
4 12586945
4 12586972
4 12586984
4 12587013
4 12587030
4 12587055
4 12587340
4 12587609
4 12588220
4 12588341
4 12588990
4 12588991
4 12589355
4 12589508
4 12589512
4 12589792
4 12589984
4 12590424
4 12590492
4 12590905
4 12591072
4 12591404
4 12591648
4 12591908
4 12592780
4 12594110
4 12594118
4 12594246
4 12594380
4 12594730
4 12594955
4 12595718
4 12595918
4 12596266
4 12596382
4 12597805
4 12598137
4 12598266
4 12598569
4 12598612
4 12598988
4 12599815
4 12600209
4 12600272
4 12604202
4 12604816
4 12606781
4 12606868
4 12607084
4 12614838
4 12615132
4 12616238
4 12616538
4 12616789
4 12616964
4 12616988
4 12617537
4 12618219
4 12618310
4 12618425
4 12619344
4 12619399
4 12620277
4 12620364
4 12620390
4 12621504
4 12622553
4 12622703
4 12623350
4 12623359
4 12623386
4 12623763
4 12624054
4 12624080
4 12624123
4 12624180
4 12624319
4 12624581
4 12624722
4 12624771
4 12624853
4 12624860
4 12625135
4 12625232
4 12625277
4 12625403
4 12625418
4 12625505
4 12625515
4 12625878
4 12626085
4 12626319
4 12626320
4 12626689
4 12626806
4 12627002
4 12627006
4 12627082
4 12627105
4 12627197
4 12627208
4 12627549
4 12627592
4 12628221
4 12628771
4 12629039
4 12629319
4 12629509
4 12629655
4 12629675
4 12629759
4 12629912
4 12630273
4 12630346
4 12630363
4 12630614
4 12630671
4 12630715
4 12630749
4 12631104
4 12631233
4 12631278
4 12631340
4 12631341
4 12631415
4 12631423
4 12631449
4 12631487
4 12631751
4 12632055
4 12632259
4 12632335
4 12632387
4 12632460
4 12632477
4 12632603
4 12633187
4 12633372
4 12633505
4 12633656
4 12634251
4 12634456
4 12634644
4 12635264
4 12635485
4 12635602
4 12635660
4 12635884
4 12635985
4 12636034
4 12636035
4 12636072
4 12636237
4 12636300
4 12636424
4 12636466
4 12636472
4 12636480
4 12636577
4 12636624
4 12636662
4 12636667
4 12636952
4 12637030
4 12637059
4 12637115
4 12637155
4 12637164
4 12637356
4 12637624
4 12637625
4 12637689
4 12637782
4 12637808
4 12637896
4 12638133
4 12638150
4 12638288
4 12638307
4 12638326
4 12638335
4 12638493
4 12638538
4 12638547
4 12642821
4 12642844
4 12642869
4 12643065
4 12643549
4 12643572
4 12643700
4 12643861
4 12643961
4 12644001
4 12644343
4 12644571
4 12644610
4 12644701
4 12645610
4 12645643
4 12645645
4 12645658
4 12645808
4 12645913
4 12646129
4 12646303
4 12646493
4 12646606
4 12646790
4 12647344
4 12647389
4 12647693
4 12648173
4 12648195
4 12648401
4 12648444
4 12648797
4 12648978
4 12649058
4 12649078
4 12649271
4 12649378
4 12649465
4 12649483
4 12649910
4 12652237
4 12653574
4 12653786
4 12655095
4 12655171
4 12655252
4 12655392
4 12655757
4 12655944
4 12656890
4 12657053
4 12657680
4 12658444
4 12658580
4 12659346
4 12659831
4 12659927
4 12660557
4 12660811
4 12660997
4 12661122
4 12661319
4 12661344
4 12661491
4 12661499
4 12661758
4 12662211
4 12662441
4 12662506
4 12662510
4 12662838
4 12662879
4 12663025
4 12663221
4 12663432
4 12663529
4 12663536
4 12663555
4 12663567
4 12663990
4 12664124
4 12664272
4 12664472
4 12664644
4 12664756
4 12664788
4 12664940
4 12665154
4 12665662
4 12666253
4 12666403
4 12666431
4 12667305
4 12667596
4 12667608
4 12668285
4 12668318
4 12668361
4 12668774
4 12668948
4 12668992
4 12669100
4 12669240
4 12669253
4 12669398
4 12669831
4 12670091
4 12670146
4 12670162
4 12670230
4 12670440
4 12671364
4 12671510
4 12671519
4 12671591
4 12671883
4 12672008
4 12672063
4 12672075
4 12672109
4 12672306
4 12672308
4 12672932
4 12672954
4 12673015
4 12673225
4 12673251
4 12673318
4 12673792
4 12673834
4 12674203
4 12674217
4 12674267
4 12674375
4 12674439
4 12674546
4 12674806
4 12674928
4 12674936
4 12674959
4 12674989
4 12675051
4 12675731
4 12676038
4 12676977
4 12677654
4 12677702
4 12677721
4 12677794
4 12677883
4 12678037
4 12678521
4 12678599
4 12678648
4 12678725
4 12678991
4 12679012
4 12679098
4 12679179
4 12679321
4 12679568
4 12679653
4 12679714
4 12679879
4 12679986
4 12680031
4 12680199
4 12680522
4 12680533
4 12680943
4 12680958
4 12681098
4 12681171
4 12681507
4 12681594
4 12681955
4 12682105
4 12682168
4 12683099
4 12683154
4 12683181
4 12683194
4 12683205
4 12683244
4 12683586
4 12694209
4 12694225
4 12694254
4 12694295
4 12694626
4 12694628
4 12694733
4 12694746
4 12694802
4 12694810
4 12695275
4 12695439
4 12695547
4 12695564
4 12695591
4 12695646
4 12695729
4 12695775
4 12695855
4 12696038
4 12696065
4 12696136
4 12696162
4 12696191
4 12696192
4 12696271
4 12696310
4 12696358
4 12696383
4 12696394
4 12696444
4 12696599
4 12696720
4 12696737
4 12696767
4 12696889
4 12697210
4 12697339
4 12697575
4 12697685
4 12697966
4 12697974
4 12698133
4 12698157
4 12698215
4 12698464
4 12698541
4 12699298
4 12699357
4 12699644
4 12699745
4 12699746
4 12699910
4 12700074
4 12700080
4 12700132
4 12700285
4 12700477
4 12702349
4 12702840
4 12702886
4 12702900
4 12702995
4 12703019
4 12703040
4 12703154
4 12703223
4 12703382
4 12703383
4 12703578
4 12703665
4 12703939
4 12704013
4 12704027
4 12704028
4 12704075
4 12704101
4 12704218
4 12704575
4 12706194
4 12706428
4 12706677
4 12706732
4 12707692
4 12707763
4 12707940
4 12708521
4 12708646
4 12708708
4 12708878
4 12708892
4 12708973
4 12708998
4 12709076
4 12709137
4 12709188
4 12710827
4 12710940
4 12710964
4 12710994
4 12711177
4 12711230
4 12711456
4 12711606
4 12711703
4 12711746
4 12711787
4 12711798
4 12711843
4 12711911
4 12711940
4 12712016
4 12712042
4 12712049
4 12712061
4 12712163
4 12712185
4 12712213
4 12712286
4 12712314
4 12712407
4 12712443
4 12712444
4 12712478
4 12712507
4 12712508
4 12712608
4 12712617
4 12712694
4 12712766
4 12712801
4 12712847
4 12712863
4 12712887
4 12712935
4 12712991
4 12713172
4 12713179
4 12713491
4 12713519
4 12713616
4 12713617
4 12713659
4 12713687
4 12713752
4 12713792
4 12713834
4 12713835
4 12714692
4 12714768
4 12715147
4 12715243
4 12716843
4 12716894
4 12716953
4 12717293
4 12717294
4 12717345
4 12717384
4 12717710
4 12718639
4 12718756
4 12718934
4 12718983
4 12719130
4 12719237
4 12719444
4 12719705
4 12720002
4 12720361
4 12720487
4 12720496
4 12721009
4 12721478
4 12721534
4 12721795
4 12722101
4 12722105
4 12722213
4 12722276
4 12722345
4 12722515
4 12722549
4 12722597
4 12722642
4 12722652
4 12722677
4 12722850
4 12722853
4 12722891
4 12723005
4 12723006
4 12723017
4 12723856
4 12724463
4 12724600
4 12724601
4 12724730
4 12724819
4 12724906
4 12725254
4 12725613
4 12725623
4 12725720
4 12725766
4 12725937
4 12726594
4 12727379
4 12727397
4 12727552
4 12727867
4 12727989
4 12729383
4 12729527
4 12729633
4 12729678
4 12729693
4 12729773
4 12729949
4 12730343
4 12730358
4 12730370
4 12730458
4 12730585
4 12730612
4 12730739
4 12730809
4 12731412
4 12731516
4 12731742
4 12732158
4 12732189
4 12732390
4 12732458
4 12732459
4 12732462
4 12732680
4 12732710
4 12732803
4 12732809
4 12732928
4 12733312
4 12733447
4 12733597
4 12733758
4 12734088
4 12734404
4 12734408
4 12734510
4 12734890
4 12734892
4 12734953
4 12735100
4 12735971
4 12736093
4 12736177
4 12736181
4 12736286
4 12736304
4 12736894
4 12736935
4 12736990
4 12737028
4 12737048
4 12737128
4 12737218
4 12737337
4 12737338
4 12737349
4 12737359
4 12737371
4 12737384
4 12737441
4 12737454
4 12737461
4 12737466
4 12737488
4 12737494
4 12737897
4 12738004
4 12738157
4 12738260
4 12738451
4 12738589
4 12738625
4 12738645
4 12738729
4 12738764
4 12738783
4 12738999
4 12739008
4 12739038
4 12739053
4 12739127
4 12739425
4 12739429
4 12739538
4 12739562
4 12739619
4 12739631
4 12739662
4 12739696
4 12739726
4 12740065
4 12740077
4 12740142
4 12740147
4 12740167
4 12740169
4 12740180
4 12740259
4 12740287
4 12740393
4 12740431
4 12740501
4 12740513
4 12740558
4 12741086
4 12741149
4 12741253
4 12741662
4 12741756
4 12742006
4 12742029
4 12742140
4 12742190
4 12742345
4 12742455
4 12742640
4 12742752
4 12742879
4 12742996
4 12743049
4 12743156
4 12743531
4 12743545
4 12743553
4 12743559
4 12745063
4 12745194
4 12745344
4 12748200
4 12748318
4 12748617
4 12748679
4 12749088
4 12749243
4 12749244
4 12749315
4 12749330
4 12749331
4 12749370
4 12749555
4 12749592
4 12749740
4 12749858
4 12749938
4 12750030
4 12750079
4 12750083
4 12750101
4 12750114
4 12750220
4 12750369
4 12750825
4 12750891
4 12750925
4 12750979
4 12751019
4 12751082
4 12751119
4 12751124
4 12751172
4 12751226
4 12751227
4 12751244
4 12751287
4 12751300
4 12751711
4 12751714
4 12751835
4 12751878
4 12751989
4 12752041
4 12752155
4 12752241
4 12752336
4 12752435
4 12752439
4 12752721
4 12752789
4 12752867
4 12753006
4 12753045
4 12753393
4 12753447
4 12753768
4 12753981
4 12754048
4 12754053
4 12754063
4 12754720
4 12755051
4 12755147
4 12755210
4 12755282
4 12755471
4 12755537
4 12755555
4 12755637
4 12756195
4 12756746
4 12756765
4 12756875
4 12756890
4 12756971
4 12757408
4 12757466
4 12757516
4 12757922
4 12757989
4 12758668
4 12758767
4 12759170
4 12759316
4 12759353
4 12759378
4 12759397
4 12759454
4 12759501
4 12759507
4 12759540
4 12759645
4 12759650
4 12759744
4 12759816
4 12759832
4 12759873
4 12760010
4 12760596
4 12760614
4 12760738
4 12760797
4 12760975
4 12760980
4 12761045
4 12761088
4 12761136
4 12761160
4 12761187
4 12761263
4 12761290
4 12761409
4 12761439
4 12761472
4 12761725
4 12761925
4 12762199
4 12762292
4 12762305
4 12762469
4 12762485
4 12763075
4 12763185
4 12763192
4 12763249
4 12763998
4 12764173
4 12764450
4 12765168
4 12766071
4 12766345
4 12766359
4 12766471
4 12766823
4 12766913
4 12767015
4 12767274
4 12767406
4 12767556
4 12768142
4 12768423
4 12768467
4 12769044
4 12770311
4 12770819
4 12771085
4 12771279
4 12771415
4 12772347
4 12772449
4 12772874
4 12772943
4 12773114
4 12773420
4 12776431
4 12776524
4 12776529
4 12776676
4 12777204
4 12777275
4 12777398
4 12777839
4 12778024
4 12778063
4 12778625
4 12779108
4 12779123
4 12779300
4 12779394
4 12779580
4 12779620
4 12779833
4 12780197
4 12780249
4 12780510
4 12780630
4 12780819
4 12781412
4 12781525
4 12782361
4 12782388
4 12782642
4 12782747
4 12782748
4 12782759
4 12782874
4 12782909
4 12783007
4 12783120
4 12783286
4 12783327
4 12783367
4 12783382
4 12783389
4 12783393
4 12783759
4 12783996
4 12785715
4 12786973
4 12787150
4 12787454
4 12787547
4 12787603
4 12787711
4 12788004
4 12788031
4 12788122
4 12788412
4 12788484
4 12788504
4 12788700
4 12788819
4 12788906
4 12789085
4 12789286
4 12789776
4 12789821
4 12789822
4 12789835
4 12789881
4 12790012
4 12790048
4 12790171
4 12790278
4 12790287
4 12790308
4 12790372
4 12790388
4 12790446
4 12790453
4 12790786
4 12790910
4 12791662
4 12791969
4 12792018
4 12792060
4 12792149
4 12792199
4 12792415
4 12792569
4 12792605
4 12792870
4 12793021
4 12793023
4 12793042
4 12793048
4 12793050
4 12793060
4 12793066
4 12793556
4 12793690
4 12793723
4 12793811
4 12793992
4 12794008
4 12794201
4 12794792
4 12794997
4 12795482
4 12795487
4 12795663
4 12796032
4 12796136
4 12796153
4 12796156
4 12796157
4 12796168
4 12796170
4 12796291
4 12797795
4 12797890
4 12798026
4 12798039
4 12798069
4 12798127
4 12798135
4 12798166
4 12800530
4 12802131
4 12803555
4 12804422
4 12805228
4 12805493
4 12805629
4 12805820
4 12805846
4 12807214
4 12808037
4 12808071
4 12808090
4 12808259
4 12808335
4 12808356
4 12808648
4 12809377
4 12810507
4 12810703
4 12810754
4 12810756
4 12810760
4 12810792
4 12811204
4 12811371
4 12812110
4 12814441
4 12815517
4 12815519
4 12815555
4 12816310
4 12816313
4 12816368
4 12816388
4 12816826
4 12816893
4 12817109
4 12817440
4 12817745
4 12817986
4 12818558
4 12818682
4 12818760
4 12819084
4 12820095
4 12820718
4 12821772
4 12821794
4 12823426
4 12823592
4 12826778
4 12827708
4 12827965
4 12828557
4 12828878
4 12829558
4 12829590
4 12830021
4 12830512
4 12830546
4 12831199
4 12831890
4 12832512
4 12832923
4 12834459
4 12834827
4 12835202
4 12835406
4 12835477
4 12836254
4 12836363
4 12836779
4 12838675
4 12839809
4 12839947
4 12840323
4 12841406
4 12841656
4 12843116
4 12843876
4 12844688
4 12844844
4 12844903
4 12844941
4 12845164
4 12846463
4 12846510
4 12848642
4 12848805
4 12849317
4 12849534
4 12850404
4 12850442
4 12850470
4 12850541
4 12850665
4 12850697
4 12852155
4 12856365
4 12856739
4 12857454
4 12857884
4 12857910
4 12858335
4 12858431
4 12858741
4 12859141
4 12859178
4 12859294
4 12859627
4 12860495
4 12860644
4 12860673
4 12860940
4 12861530
4 12862811
4 12863111
4 12863596
4 12863752
4 12863987
4 12866269
4 12866557
4 12868482
4 12868514
4 12869654
4 12869686
4 12873975
4 12874333
4 12878887
4 12879196
4 12879250
4 12879316
4 12881723
4 12882291
4 12882317
4 12882562
4 12883681
4 12883751
4 12883970
4 12884029
4 12884366
4 12885043
4 12885800
4 12886153
4 12886571
4 12887299
4 12887638
4 12888127
4 12888468
4 12888866
4 12889546
4 12889845
4 12889855
4 12889952
4 12890299
4 12890300
4 12890661
4 12890832
4 12891763
4 12892102
4 12893537
4 12893714
4 12893958
4 12894134
4 12894255
4 12895423
4 12895617
4 12895914
4 12896198
4 12896859
4 12897234
4 12897385
4 12898015
4 12898501
4 12898747
4 12898749
4 12898762
4 12898784
4 12898876
4 12898879
4 12898913
4 12899700
4 12899843
4 12899919
4 12900051
4 12900184
4 12900318
4 12900707
4 12901637
4 12902514
4 12902551
4 12902571
4 12903229
4 12903463
4 12903595
4 12903833
4 12903950
4 12904118
4 12904290
4 12904665
4 12904682
4 12904777
4 12904822
4 12904825
4 12905038
4 12905253
4 12905343
4 12905349
4 12905377
4 12905388
4 12905416
4 12905473
4 12905483
4 12905554
4 12905578
4 12905598
4 12905633
4 12905813
4 12905832
4 12906078
4 12906169
4 12906177
4 12906224
4 12906390
4 12906524
4 12906658
4 12906785
4 12907186
4 12907309
4 12907390
4 12907577
4 12907657
4 12907685
4 12907988
4 12908071
4 12908620
4 12908652
4 12908979
4 12909195
4 12909327
4 12909447
4 12910004
4 12910095
4 12910361
4 12910436
4 12910447
4 12910467
4 12910504
4 12910524
4 12910665
4 12910727
4 12910787
4 12910820
4 12911137
4 12911564
4 12911586
4 12911646
4 12911737
4 12911775
4 12911790
4 12911895
4 12913130
4 12913456
4 12914104
4 12914232
4 12914409
4 12916952
4 12917339
4 12917839
4 12917934
4 12918834
4 12919401
4 12919571
4 12919743
4 12922025
4 12924624
4 12925002
4 12925003
4 12927888
4 12928433
4 12929687
4 12929976
4 12930105
4 12931073
4 12931409
4 12931734
4 12932810
4 12933497
4 12934976
4 12935460
4 12935561
4 12935958
4 12936100
4 12937067
4 12937660
4 12938668
4 12939127
4 12939420
4 12939568
4 12940356
4 12940572
4 12941077
4 12941156
4 12942076
4 12942152
4 12942249
4 12942279
4 12942314
4 12942692
4 12943391
4 12944084
4 12944684
4 12944779
4 12945543
4 12946251
4 12946276
4 12946756
4 12947226
4 12947452
4 12948051
4 12949095
4 12949904
4 12951640
4 12952949
4 12952969
4 12953625
4 12953706
4 12954120
4 12954978
4 12955292
4 12959021
4 12959210
4 12959891
4 12962775
4 12963342
4 12963744
4 12964134
4 12964321
4 12965849
4 12966237
4 12966573
4 12966975
4 12967329
4 12967449
4 12967816
4 12968018
4 12968115
4 12969106
4 12972656
4 12972676
4 12972921
4 12973199
4 12973764
4 12976250
4 12976611
4 12977276
4 12977466
4 12977574
4 12977715
4 12979865
4 12980694
4 12981313
4 12981951
4 12982971
4 12983325
4 12984086
4 12984200
4 12985461
4 12985608
4 12985611
4 12985633
4 12987223
4 12988675
4 12988826
4 12990786
4 12991039
4 12992331
4 12992363
4 12995377
4 12995696
4 12995762
4 12997317
4 12998755
4 12998778
4 12999266
4 13002659
4 13003798
4 13003917
4 13003945
4 13004147
4 13004244
4 13007334
4 13007435
4 13008278
4 13008284
4 13008341
4 13008464
4 13008721
4 13008874
4 13008877
4 13009222
4 13010035
4 13010036
4 13010818
4 13010840
4 13011134
4 13011948
4 13012242
4 13012608
4 13012761
4 13013060
4 13013803
4 13014552
4 13014977
4 13015285
4 13016354
4 13016410
4 13016550
4 13017602
4 13017603
4 13017710
4 13017897
4 13018385
4 13018775
4 13019525
4 13019662
4 13020282
4 13020689
4 13020908
4 13021366
4 13022406
4 13022558
4 13023195
4 13023261
4 13025321
4 13029397
4 13029533
4 13030158
4 13030375
4 13030393
4 13030399
4 13030774
4 13033143
4 13033594
4 13034798
4 13034906
4 13035702
4 13036410
4 13036699
4 13037033
4 13039212
4 13039481
4 13039610
4 13040004
4 13040101
4 13041077
4 13041188
4 13043169
4 13043361
4 13044630
4 13045241
4 13045400
4 13045736
4 13045915
4 13046158
4 13046704
4 13048034
4 13048498
4 13049082
4 13051127
4 13051342
4 13051500
4 13053337
4 13053580
4 13054290
4 13054439
4 13055039
4 13055329
4 13055414
4 13055630
4 13055715
4 13056063
4 13056092
4 13056591
4 13057083
4 13057120
4 13057281
4 13057393
4 13057576
4 13057836
4 13058072
4 13058276
4 13058421
4 13058733
4 13058938
4 13058943
4 13060177
4 13060322
4 13060960
4 13061489
4 13062045
4 13062850
4 13062875
4 13063061
4 13063369
4 13063446
4 13064020
4 13064488
4 13064623
4 13064656
4 13064739
4 13065012
4 13065273
4 13065508
4 13065801
4 13066098
4 13066161
4 13066175
4 13066716
4 13066818
4 13067126
4 13067284
4 13067345
4 13067847
4 13068248
4 13069197
4 13070335
4 13070405
4 13070835
4 13071090
4 13071133
4 13071164
4 13071992
4 13072059
4 13072175
4 13072187
4 13072969
4 13073036
4 13073150
4 13073190
4 13073419
4 13074056
4 13074561
4 13074760
4 13074892
4 13074924
4 13075068
4 13075103
4 13075185
4 13075257
4 13075416
4 13075433
4 13075451
4 13075490
4 13075552
4 13075634
4 13075734
4 13075772
4 13075803
4 13075824
4 13075868
4 13075916
4 13075922
4 13075967
4 13075969
4 13075979
4 13076028
4 13076078
4 13076173
4 13076180
4 13076203
4 13076237
4 13076247
4 13076266
4 13076338
4 13076493
4 13076530
4 13077331
4 13077409
4 13077601
4 13077735
4 13077950
4 13078164
4 13078175
4 13078183
4 13078551
4 13078878
4 13079013
4 13079065
4 13079162
4 13079226
4 13079291
4 13079369
4 13079409
4 13079454
4 13079490
4 13079640
4 13080015
4 13080046
4 13080058
4 13080108
4 13080207
4 13080439
4 13080445
4 13080450
4 13080489
4 13080516
4 13080772
4 13081058
4 13081067
4 13081152
4 13081231
4 13081333
4 13081393
4 13081467
4 13081475
4 13081588
4 13081623
4 13081708
4 13082116
4 13082830
4 13082905
4 13082972
4 13083070
4 13083123
4 13083132
4 13083253
4 13083416
4 13083464
4 13083554
4 13083558
4 13083564
4 13083568
4 13083622
4 13083627
4 13083628
4 13083822
4 13083829
4 13083834
4 13084408
4 13084433
4 13084455
4 13084505
4 13084683
4 13084785
4 13084803
4 13084925
4 13085028
4 13085046
4 13085225
4 13085705
4 13086166
4 13086226
4 13086558
4 13086699
4 13086710
4 13086788
4 13086792
4 13086979
4 13086992
4 13087051
4 13087508
4 13087809
4 13087934
4 13088127
4 13088335
4 13088462
4 13089631
4 13089663
4 13089754
4 13090051
4 13091293
4 13091425
4 13091709
4 13091717
4 13091775
4 13092590
4 13093098
4 13093238
4 13093245
4 13094187
4 13094810
4 13094969
4 13095385
4 13095472
4 13095720
4 13095816
4 13095987
4 13096219
4 13096243
4 13096607
4 13097600
4 13097918
4 13097940
4 13098023
4 13098152
4 13098215
4 13098253
4 13098314
4 13098630
4 13099017
4 13099051
4 13099184
4 13100003
4 13100005
4 13100058
4 13100387
4 13100388
4 13101186
4 13101675
4 13101692
4 13101757
4 13101800
4 13101846
4 13101873
4 13101998
4 13102294
4 13102990
4 13103196
4 13103215
4 13103218
4 13103308
4 13103381
4 13103868
4 13103984
4 13104460
4 13104463
4 13104516
4 13104623
4 13104992
4 13105040
4 13105074
4 13105435
4 13105705
4 13105918
4 13106692
4 13106714
4 13106723
4 13106823
4 13106827
4 13106860
4 13106882
4 13106939
4 13107021
4 13107051
4 13107062
4 13107452
4 13107528
4 13107533
4 13107560
4 13107592
4 13107671
4 13107726
4 13107739
4 13107766
4 13107979
4 13108033
4 13108038
4 13108110
4 13108313
4 13108324
4 13108325
4 13108476
4 13109162
4 13109571
4 13109619
4 13109709
4 13109947
4 13110392
4 13110721
4 13111288
4 13112391
4 13112906
4 13113132
4 13113265
4 13113734
4 13114288
4 13114675
4 13114771
4 13115530
4 13115718
4 13115847
4 13116009
4 13116273
4 13116409
4 13116429
4 13116434
4 13117042
4 13117666
4 13119007
4 13119177
4 13119316
4 13120088
4 13120305
4 13120824
4 13121554
4 13121998
4 13122478
4 13122741
4 13122871
4 13122935
4 13122948
4 13123072
4 13123108
4 13123140
4 13123165
4 13123197
4 13123233
4 13123274
4 13123297
4 13123300
4 13123380
4 13123542
4 13123589
4 13123596
4 13123703
4 13123723
4 13124443
4 13124639
4 13124682
4 13124810
4 13125081
4 13125188
4 13125197
4 13125219
4 13125249
4 13125502
4 13125533
4 13126160
4 13126191
4 13126393
4 13126586
4 13126877
4 13127008
4 13127058
4 13127157
4 13127192
4 13127307
4 13127452
4 13127608
4 13127728
4 13127842
4 13127858
4 13127906
4 13127945
4 13127983
4 13128023
4 13128030
4 13128222
4 13128298
4 13128391
4 13128489
4 13128721
4 13128742
4 13128881
4 13128922
4 13129113
4 13129129
4 13129244
4 13129308
4 13129654
4 13129669
4 13129796
4 13129944
4 13130078
4 13130080
4 13130281
4 13130371
4 13130522
4 13130555
4 13130684
4 13130769
4 13130800
4 13130862
4 13130863
4 13130967
4 13131092
4 13131510
4 13131563
4 13131639
4 13131705
4 13131849
4 13131972
4 13132000
4 13132022
4 13132036
4 13132066
4 13132845
4 13133201
4 13133263
4 13133457
4 13133570
4 13134601
4 13134829
4 13135018
4 13136200
4 13136203
4 13136310
4 13136518
4 13136802
4 13137025
4 13137182
4 13137266
4 13137998
4 13138270
4 13138377
4 13138983
4 13139205
4 13140468
4 13140626
4 13141493
4 13141581
4 13141646
4 13141773
4 13142911
4 13143021
4 13143741
4 13143744
4 13144023
4 13144848
4 13145688
4 13145791
4 13145807
4 13146157
4 13146845
4 13149242
4 13149326
4 13149386
4 13149698
4 13149699
4 13149722
4 13149809
4 13149854
4 13149873
4 13150267
4 13151674
4 13151687
4 13152188
4 13152642
4 13152846
4 13153111
4 13153250
4 13153383
4 13153388
4 13153452
4 13153489
4 13153656
4 13153894
4 13154323
4 13154427
4 13154654
4 13155064
4 13155242
4 13155498
4 13155627
4 13155854
4 13155895
4 13155945
4 13155961
4 13156215
4 13157008
4 13157151
4 13157193
4 13157200
4 13157492
4 13157897
4 13157956
4 13158664
4 13158724
4 13158960
4 13159252
4 13159327
4 13159985
4 13160220
4 13160970
4 13161468
4 13161629
4 13161640
4 13161748
4 13162107
4 13162540
4 13163329
4 13163427
4 13163434
4 13163445
4 13164050
4 13164270
4 13164498
4 13165034
4 13165178
4 13165393
4 13165487
4 13167674
4 13168086
4 13168090
4 13168142
4 13168170
4 13168171
4 13168194
4 13168213
4 13168217
4 13168257
4 13168392
4 13168461
4 13168618
4 13168621
4 13168682
4 13168820
4 13168891
4 13168893
4 13169034
4 13169116
4 13169133
4 13169153
4 13169243
4 13169555
4 13169659
4 13170201
4 13170421
4 13170684
4 13170694
4 13170741
4 13170760
4 13171532
4 13171612
4 13171614
4 13171824
4 13171826
4 13171908
4 13172037
4 13172053
4 13172117
4 13172223
4 13172247
4 13172285
4 13172296
4 13172317
4 13172373
4 13172605
4 13172718
4 13172945
4 13173004
4 13173034
4 13173362
4 13173469
4 13173680
4 13173812
4 13173842
4 13174188
4 13174316
4 13174770
4 13174835
4 13174861
4 13174862
4 13174866
4 13174902
4 13175036
4 13175068
4 13175120
4 13175184
4 13175283
4 13175286
4 13175287
4 13175339
4 13175775
4 13175871
4 13178071
4 13178077
4 13178113
4 13178146
4 13178242
4 13178309
4 13178380
4 13178400
4 13178497
4 13178506
4 13178658
4 13178662
4 13178954
4 13179044
4 13179271
4 13179622
4 13179641
4 13179660
4 13179763
4 13179835
4 13179893
4 13179908
4 13179942
4 13179947
4 13180187
4 13180236
4 13180322
4 13180391
4 13180407
4 13180425
4 13180437
4 13180452
4 13180481
4 13180544
4 13180623
4 13180760
4 13180761
4 13180769
4 13180874
4 13180881
4 13180892
4 13181017
4 13181077
4 13181337
4 13181355
4 13181370
4 13181391
4 13181393
4 13181444
4 13181450
4 13181478
4 13181512
4 13181702
4 13181714
4 13181776
4 13181894
4 13181901
4 13181947
4 13181961
4 13182135
4 13182272
4 13182296
4 13182436
4 13182447
4 13182521
4 13182537
4 13182574
4 13182712
4 13182721
4 13182722
4 13182836
4 13182855
4 13182919
4 13183082
4 13183161
4 13183181
4 13183239
4 13183278
4 13183538
4 13183572
4 13183629
4 13183639
4 13183707
4 13184274
4 13184408
4 13184493
4 13184544
4 13184932
4 13185006
4 13185268
4 13185321
4 13185382
4 13185665
4 13185881
4 13186673
4 13186874
4 13186935
4 13187016
4 13187241
4 13187293
4 13187645
4 13188250
4 13189589
4 13189664
4 13189732
4 13190049
4 13190957
4 13191038
4 13191739
4 13192157
4 13192689
4 13193260
4 13194075
4 13195590
4 13195954
4 13195955
4 13196159
4 13196166
4 13196173
4 13196250
4 13196453
4 13196568
4 13196605
4 13196805
4 13196913
4 13197007
4 13197015
4 13197848
4 13198007
4 13198679
4 13199521
4 13200035
4 13200229
4 13200400
4 13200792
4 13200977
4 13201006
4 13201017
4 13203145
4 13203196
4 13203381
4 13203464
4 13203600
4 13203614
4 13204905
4 13205557
4 13205588
4 13205910
4 13206157
4 13206329
4 13206414
4 13206823
4 13207637
4 13208081
4 13208364
4 13210279
4 13210367
4 13210369
4 13210556
4 13211196
4 13211408
4 13211648
4 13211897
4 13212174
4 13212339
4 13213141
4 13213162
4 13213255
4 13213368
4 13213372
4 13213508
4 13213634
4 13213642
4 13213694
4 13213827
4 13213853
4 13214009
4 13214023
4 13214289
4 13214297
4 13214571
4 13214750
4 13214832
4 13215882
4 13216020
4 13216132
4 13216345
4 13216878
4 13216880
4 13216952
4 13217099
4 13217493
4 13217916
4 13217980
4 13218070
4 13218318
4 13218431
4 13218731
4 13219084
4 13220341
4 13220602
4 13220623
4 13220733
4 13220815
4 13220861
4 13221024
4 13221107
4 13221998
4 13222073
4 13222193
4 13222352
4 13222382
4 13222538
4 13222724
4 13222931
4 13222957
4 13222960
4 13223002
4 13223054
4 13223056
4 13223128
4 13223157
4 13223458
4 13223525
4 13223604
4 13223679
4 13223722
4 13225175
4 13225317
4 13225456
4 13226062
4 13226545
4 13226577
4 13226859
4 13226968
4 13227097
4 13227150
4 13227394
4 13227440
4 13227619
4 13227621
4 13227985
4 13228331
4 13228753
4 13228907
4 13229141
4 13229148
4 13229198
4 13229407
4 13229506
4 13229513
4 13229534
4 13229716
4 13229895
4 13229981
4 13230015
4 13230102
4 13230282
4 13230323
4 13230872
4 13231122
4 13231348
4 13231625
4 13232511
4 13232649
4 13232865
4 13232891
4 13232923
4 13232998
4 13233031
4 13233109
4 13233360
4 13233430
4 13233440
4 13234707
4 13234841
4 13235324
4 13235326
4 13235698
4 13236139
4 13236252
4 13236294
4 13236401
4 13236420
4 13236539
4 13236556
4 13236639
4 13237312
4 13237620
4 13237688
4 13238015
4 13238807
4 13238891
4 13239011
4 13239174
4 13239824
4 13239888
4 13240435
4 13240740
4 13240893
4 13241023
4 13241034
4 13241103
4 13241143
4 13241311
4 13241997
4 13242231
4 13242400
4 13243108
4 13243621
4 13243733
4 13244134
4 13244164
4 13244266
4 13244295
4 13244530
4 13244581
4 13244669
4 13244838
4 13244876
4 13244897
4 13245098
4 13245193
4 13245265
4 13245266
4 13245472
4 13245493
4 13245545
4 13245592
4 13245749
4 13246156
4 13246729
4 13246795
4 13246824
4 13246830
4 13246831
4 13246836
4 13246839
4 13246841
4 13246842
4 13246902
4 13246923
4 13246980
4 13247076
4 13247092
4 13247116
4 13247163
4 13247250
4 13247276
4 13247341
4 13247353
4 13247653
4 13247701
4 13247816
4 13247863
4 13248187
4 13248223
4 13248247
4 13248497
4 13248716
4 13248733
4 13249172
4 13249192
4 13249232
4 13249257
4 13249511
4 13250707
4 13251020
4 13251662
4 13251866
4 13251913
4 13251945
4 13253952
4 13254623
4 13254942
4 13255021
4 13255247
4 13255374
4 13255456
4 13255539
4 13255997
4 13256012
4 13256139
4 13256417
4 13256429
4 13256483
4 13257557
4 13257933
4 13258043
4 13258425
4 13258941
4 13259189
4 13259617
4 13259936
4 13260498
4 13260905
4 13261238
4 13261248
4 13263240
4 13263354
4 13263423
4 13263439
4 13263591
4 13263640
4 13263871
4 13264401
4 13265598
4 13265727
4 13265822
4 13266019
4 13266030
4 13266062
4 13266085
4 13266133
4 13266192
4 13266491
4 13266564
4 13266638
4 13266691
4 13267188
4 13270826
4 13271695
4 13271939
4 13272121
4 13272349
4 13272400
4 13272483
4 13272512
4 13272601
4 13272677
4 13272700
4 13272845
4 13272846
4 13272987
4 13273023
4 13273052
4 13273070
4 13273081
4 13273089
4 13273123
4 13273162
4 13273524
4 13273533
4 13273619
4 13273622
4 13273824
4 13273830
4 13273964
4 13273979
4 13273980
4 13274029
4 13274091
4 13274178
4 13274210
4 13274223
4 13274273
4 13274304
4 13274324
4 13274332
4 13274423
4 13274525
4 13274550
4 13274563
4 13274779
4 13274807
4 13274834
4 13274915
4 13275205
4 13275367
4 13275556
4 13275590
4 13275845
4 13276173
4 13276179
4 13276295
4 13276593
4 13276704
4 13276705
4 13276964
4 13277001
4 13277085
4 13277377
4 13277389
4 13277600
4 13277672
4 13277795
4 13277801
4 13277803
4 13277909
4 13278068
4 13278140
4 13278287
4 13278415
4 13278536
4 13278556
4 13278624
4 13278759
4 13278826
4 13278852
4 13279032
4 13279046
4 13279114
4 13279158
4 13279294
4 13279306
4 13279357
4 13279359
4 13279631
4 13279824
4 13279858
4 13279992
4 13280021
4 13280078
4 13280095
4 13280138
4 13280173
4 13280316
4 13280338
4 13280403
4 13280602
4 13280692
4 13280712
4 13280713
4 13280949
4 13280950
4 13281037
4 13281094
4 13281118
4 13281119
4 13281241
4 13281243
4 13281355
4 13281504
4 13281911
4 13282962
4 13283817
4 13283922
4 13284220
4 13284232
4 13284347
4 13286127
4 13286152
4 13291273
4 13291313
4 13292644
4 13293487
4 13294669
4 13295116
4 13295747
4 13296606
4 13296621
4 13296908
4 13298011
4 13299075
4 13299704
4 13300776
4 13301204
4 13301991
4 13302407
4 13302812
4 13302883
4 13302923
4 13303009
4 13304491
4 13304511
4 13304559
4 13304575
4 13304627
4 13304827
4 13304897
4 13304933
4 13305129
4 13305217
4 13305236
4 13305329
4 13305374
4 13305485
4 13305493
4 13305534
4 13305942
4 13306150
4 13306565
4 13306692
4 13307018
4 13308501
4 13308692
4 13308785
4 13308911
4 13308960
4 13309069
4 13309112
4 13309120
4 13309209
4 13309362
4 13309367
4 13309379
4 13309440
4 13309441
4 13309633
4 13309636
4 13309815
4 13309930
4 13310018
4 13310165
4 13310668
4 13310749
4 13310768
4 13310781
4 13311098
4 13311131
4 13311159
4 13311190
4 13311244
4 13311275
4 13311288
4 13312572
4 13313191
4 13313716
4 13314057
4 13315012
4 13315100
4 13315343
4 13315599
4 13316532
4 13316583
4 13316610
4 13316726
4 13316729
4 13318144
4 13318400
4 13318571
4 13318643
4 13318785
4 13318786
4 13319113
4 13319118
4 13319223
4 13319329
4 13319423
4 13319440
4 13319528
4 13319820
4 13320224
4 13320225
4 13320552
4 13320569
4 13321264
4 13321394
4 13321426
4 13321566
4 13322252
4 13322431
4 13322728
4 13322985
4 13323030
4 13323393
4 13323418
4 13323645
4 13323828
4 13324753
4 13327634
4 13328087
4 13328260
4 13328483
4 13328517
4 13328675
4 13328679
4 13328777
4 13329216
4 13329358
4 13329925
4 13330060
4 13330421
4 13332264
4 13334362
4 13334482
4 13334489
4 13335447
4 13336167
4 13336491
4 13336545
4 13336587
4 13336937
4 13336968
4 13337042
4 13337161
4 13337481
4 13337525
4 13337530
4 13337541
4 13337590
4 13337637
4 13337666
4 13337919
4 13338342
4 13338724
4 13339122
4 13339847
4 13340328
4 13340626
4 13340685
4 13341857
4 13342169
4 13342260
4 13342596
4 13342666
4 13342707
4 13343263
4 13343509
4 13343527
4 13345918
4 13345959
4 13347880
4 13347979
4 13349907
4 13350207
4 13350313
4 13350612
4 13352124
4 13352269
4 13352308
4 13352573
4 13352810
4 13353499
4 13353544
4 13353622
4 13353713
4 13353824
4 13353888
4 13353950
4 13354075
4 13354374
4 13354460
4 13354702
4 13354768
4 13355562
4 13355642
4 13355656
4 13355677
4 13355908
4 13355924
4 13355943
4 13355944
4 13356046
4 13356287
4 13357263
4 13357426
4 13357702
4 13358018
4 13358395
4 13358441
4 13358648
4 13358799
4 13358837
4 13358952
4 13358953
4 13359041
4 13359096
4 13359109
4 13359141
4 13359149
4 13359225
4 13359236
4 13359712
4 13360052
4 13360185
4 13360326
4 13360728
4 13361001
4 13361028
4 13361116
4 13361233
4 13361245
4 13361304
4 13361308
4 13361349
4 13361494
4 13361781
4 13361809
4 13361817
4 13361892
4 13361931
4 13362014
4 13362114
4 13362278
4 13362395
4 13362478
4 13362497
4 13362553
4 13362590
4 13362650
4 13362730
4 13362755
4 13362854
4 13362877
4 13362966
4 13363016
4 13363025
4 13363090
4 13363137
4 13363184
4 13363327
4 13363333
4 13363517
4 13363571
4 13363700
4 13363780
4 13364216
4 13364217
4 13364263
4 13364268
4 13364335
4 13364599
4 13364816
4 13364843
4 13364989
4 13365003
4 13365129
4 13365141
4 13365290
4 13365344
4 13365700
4 13365796
4 13365919
4 13366229
4 13366375
4 13366924
4 13366950
4 13366952
4 13367137
4 13367247
4 13367257
4 13367377
4 13367563
4 13367584
4 13367622
4 13367661
4 13367679
4 13367773
4 13367788
4 13367847
4 13368018
4 13368156
4 13368458
4 13368526
4 13368566
4 13368730
4 13368980
4 13372070
4 13372487
4 13372634
4 13372870
4 13373075
4 13373107
4 13373109
4 13373177
4 13373385
4 13373432
4 13373467
4 13373478
4 13373576
4 13373577
4 13373580
4 13373606
4 13373610
4 13373637
4 13373649
4 13373707
4 13374019
4 13374539
4 13374550
4 13374617
4 13375104
4 13375304
4 13375306
4 13375328
4 13375577
4 13375592
4 13375597
4 13375874
4 13375974
4 13376373
4 13376411
4 13376434
4 13377038
4 13377051
4 13377083
4 13377117
4 13377119
4 13377144
4 13377218
4 13377330
4 13377339
4 13377408
4 13377567
4 13377585
4 13377753
4 13377997
4 13379157
4 13379394
4 13379547
4 13379871
4 13379878
4 13380002
4 13380206
4 13380213
4 13380395
4 13380428
4 13380443
4 13380493
4 13380885
4 13381373
4 13381540
4 13381706
4 13382202
4 13382209
4 13382212
4 13382266
4 13382520
4 13382695
4 13382727
4 13382897
4 13382969
4 13383113
4 13383114
4 13385784
4 13387263
4 13388257
4 13388770
4 13389416
4 13390220
4 13390329
4 13390657
4 13390687
4 13390731
4 13390757
4 13390761
4 13390880
4 13390881
4 13390936
4 13391305
4 13391502
4 13391519
4 13391847
4 13391988
4 13392041
4 13392194
4 13392471
4 13392654
4 13392758
4 13393044
4 13393298
4 13393837
4 13393885
4 13393888
4 13394287
4 13394378
4 13394542
4 13394843
4 13395033
4 13395185
4 13395460
4 13395942
4 13395963
4 13395977
4 13396041
4 13396053
4 13396170
4 13396250
4 13396251
4 13396267
4 13396274
4 13396348
4 13396363
4 13396460
4 13397231
4 13397285
4 13397296
4 13397299
4 13400454
4 13400721
4 13400777
4 13400860
4 13401125
4 13401288
4 13401428
4 13401998
4 13402480
4 13402726
4 13402935
4 13403734
4 13404597
4 13405207
4 13405485
4 13405835
4 13405965
4 13406017
4 13406069
4 13406136
4 13406177
4 13406385
4 13406776
4 13407342
4 13407343
4 13407664
4 13407927
4 13408348
4 13408459
4 13408492
4 13409511
4 13409762
4 13409794
4 13409980
4 13410107
4 13410145
4 13410274
4 13410340
4 13410355
4 13410363
4 13410557
4 13410669
4 13410757
4 13410792
4 13410806
4 13410808
4 13410817
4 13411331
4 13411366
4 13411530
4 13411619
4 13412111
4 13412430
4 13412907
4 13412941
4 13413114
4 13413348
4 13413606
4 13413852
4 13414176
4 13414736
4 13414938
4 13415103
4 13415363
4 13415484
4 13415961
4 13415986
4 13416504
4 13416718
4 13416748
4 13416908
4 13416935
4 13416971
4 13417175
4 13417287
4 13417801
4 13418074
4 13418199
4 13420090
4 13420327
4 13420788
4 13421380
4 13421781
4 13421844
4 13421988
4 13421991
4 13422001
4 13422019
4 13422268
4 13422279
4 13422342
4 13423094
4 13423121
4 13423305
4 13424079
4 13424204
4 13424247
4 13425685
4 13425814
4 13426389
4 13426390
4 13426708
4 13427587
4 13428082
4 13428455
4 13430433
4 13430835
4 13431172
4 13431705
4 13431975
4 13432106
4 13432151
4 13432287
4 13433275
4 13433863
4 13434000
4 13434062
4 13434266
4 13434581
4 13435312
4 13437120
4 13438711
4 13438720
4 13439639
4 13440074
4 13440686
4 13441385
4 13441666
4 13441910
4 13442126
4 13442481
4 13442881
4 13443637
4 13443793
4 13443794
4 13443810
4 13444052
4 13444218
4 13444454
4 13446142
4 13446527
4 13446892
4 13447110
4 13447318
4 13447401
4 13447878
4 13447900
4 13448273
4 13448627
4 13450050
4 13450094
4 13450794
4 13450919
4 13450944
4 13451345
4 13451349
4 13451507
4 13451800
4 13451906
4 13451941
4 13452077
4 13452142
4 13452405
4 13452556
4 13452595
4 13452666
4 13452857
4 13453025
4 13453812
4 13453843
4 13456064
4 13457027
4 13458547
4 13458764
4 13459287
4 13459922
4 13460669
4 13460729
4 13460731
4 13461082
4 13461625
4 13462288
4 13463374
4 13464420
4 13464490
4 13465424
4 13465850
4 13466556
4 13467803
4 13468358
4 13468658
4 13474299
4 13474300
4 13474337
4 13474338
4 13474663
4 13477708
4 13479693
4 13479959
4 13482151
4 13482443
4 13483754
4 13483919
4 13483920
4 13484747
4 13484951
4 13486105
4 13486873
4 13486996
4 13487273
4 13487356
4 13487391
4 13487503
4 13487850
4 13488723
4 13492751
4 13492840
4 13492912
4 13495036
4 13495797
4 13497096
4 13497367
4 13497393
4 13498171
4 13498603
4 13498727
4 13498946
4 13499202
4 13500896
4 13502063
4 13502650
4 13503682
4 13503947
4 13504047
4 13504513
4 13505525
4 13505863
4 13505893
4 13506637
4 13506993
4 13507720
4 13508376
4 13508431
4 13508593
4 13509194
4 13509857
4 13509895
4 13510411
4 13510532
4 13510566
4 13511217
4 13511495
4 13511548
4 13514537
4 13515001
4 13515017
4 13515073
4 13515152
4 13515309
4 13515353
4 13515523
4 13515731
4 13516390
4 13516446
4 13517004
4 13517559
4 13518457
4 13518768
4 13519366
4 13520227
4 13520482
4 13520818
4 13521234
4 13521388
4 13521957
4 13522217
4 13522506
4 13522516
4 13523159
4 13523589
4 13523999
4 13524050
4 13524072
4 13524087
4 13524675
4 13525776
4 13525849
4 13526799
4 13527265
4 13528954
4 13530000
4 13530246
4 13530586
4 13530626
4 13530996
4 13530999
4 13531511
4 13531621
4 13531648
4 13531734
4 13532110
4 13532962
4 13533071
4 13533180
4 13533216
4 13534116
4 13535706
4 13536124
4 13536325
4 13536616
4 13537158
4 13537392
4 13537810
4 13538229
4 13538248
4 13538564
4 13539360
4 13539821
4 13540175
4 13540844
4 13541267
4 13541624
4 13541734
4 13542170
4 13542203
4 13542610
4 13543514
4 13543699
4 13544169
4 13545436
4 13545752
4 13546213
4 13546942
4 13547020
4 13547390
4 13547864
4 13548245
4 13548345
4 13548680
4 13548988
4 13549058
4 13549069
4 13549173
4 13549773
4 13549860
4 13549861
4 13549985
4 13550056
4 13550274
4 13550300
4 13550774
4 13550834
4 13551231
4 13551492
4 13551598
4 13552388
4 13552573
4 13552577
4 13552616
4 13553305
4 13553793
4 13553927
4 13553977
4 13554267
4 13554374
4 13554652
4 13555054
4 13555166
4 13555340
4 13556849
4 13558760
4 13559868
4 13560375
4 13560998
4 13561708
4 13561814
4 13561921
4 13562431
4 13563238
4 13563544
4 13564015
4 13564121
4 13564225
4 13566673
4 13566743
4 13567639
4 13567730
4 13568043
4 13568478
4 13568495
4 13568539
4 13568593
4 13568621
4 13568797
4 13569487
4 13569528
4 13570295
4 13570561
4 13570627
4 13570769
4 13570900
4 13571405
4 13571590
4 13571748
4 13571776
4 13571777
4 13571911
4 13572365
4 13573152
4 13573223
4 13573679
4 13573933
4 13574396
4 13574563
4 13574822
4 13574883
4 13575674
4 13575822
4 13576425
4 13576503
4 13576790
4 13576823
4 13576910
4 13576934
4 13576935
4 13576972
4 13577454
4 13577523
4 13577525
4 13577552
4 13577563
4 13577587
4 13578432
4 13578504
4 13578614
4 13578774
4 13579018
4 13579147
4 13579167
4 13579277
4 13579320
4 13579343
4 13579464
4 13579488
4 13579504
4 13579532
4 13579535
4 13579548
4 13579677
4 13579779
4 13579887
4 13579962
4 13579968
4 13579991
4 13580075
4 13580188
4 13580300
4 13580319
4 13580609
4 13580847
4 13580891
4 13581075
4 13581147
4 13581239
4 13581478
4 13582241
4 13583016
4 13583072
4 13583242
4 13583314
4 13583458
4 13583796
4 13585040
4 13585595
4 13585606
4 13585962
4 13586972
4 13587400
4 13587564
4 13587702
4 13587937
4 13588411
4 13588636
4 13588997
4 13589334
4 13589447
4 13590152
4 13590226
4 13590559
4 13590643
4 13590648
4 13590729
4 13590792
4 13591027
4 13591121
4 13591147
4 13591185
4 13591307
4 13591599
4 13591826
4 13591960
4 13592464
4 13592575
4 13592616
4 13592851
4 13592914
4 13593369
4 13593441
4 13593548
4 13593755
4 13594012
4 13594161
4 13594217
4 13594253
4 13594530
4 13594556
4 13594629
4 13594681
4 13594728
4 13594827
4 13594923
4 13594924
4 13595092
4 13595166
4 13595281
4 13595544
4 13596491
4 13596699
4 13596856
4 13596898
4 13600977
4 13601193
4 13603956
4 13604040
4 13604240
4 13605824
4 13606189
4 13606329
4 13608910
4 13608950
4 13609178
4 13610180
4 13610329
4 13610336
4 13610352
4 13610637
4 13610638
4 13611894
4 13612092
4 13612353
4 13613308
4 13613645
4 13613698
4 13614315
4 13614647
4 13614896
4 13615880
4 13616590
4 13616651
4 13616716
4 13616844
4 13617011
4 13617071
4 13617904
4 13617970
4 13618191
4 13618550
4 13624006
4 13625445
4 13625783
4 13625799
4 13626081
4 13626086
4 13626564
4 13627216
4 13627288
4 13627746
4 13628040
4 13630192
4 13630250
4 13630262
4 13630345
4 13630645
4 13630838
4 13632299
4 13632711
4 13633520
4 13633802
4 13635046
4 13635515
4 13635726
4 13635734
4 13636091
4 13636128
4 13636135
4 13636147
4 13636499
4 13637184
4 13637244
4 13637245
4 13637351
4 13637472
4 13637493
4 13637766
4 13638619
4 13638671
4 13638710
4 13638723
4 13638820
4 13638851
4 13638855
4 13638860
4 13638919
4 13639020
4 13639039
4 13639056
4 13639061
4 13639063
4 13639113
4 13639124
4 13639138
4 13639149
4 13639229
4 13640166
4 13640264
4 13640369
4 13640789
4 13640833
4 13640992
4 13641155
4 13641298
4 13641655
4 13641664
4 13641696
4 13641697
4 13643028
4 13643582
4 13644185
4 13644250
4 13644592
4 13644639
4 13645797
4 13646469
4 13647728
4 13648297
4 13648736
4 13649612
4 13652447
4 13653617
4 13654792
4 13657278
4 13657545
4 13658228
4 13659403
4 13660633
4 13660639
4 13660641
4 13660809
4 13661045
4 13661230
4 13662228
4 13662492
4 13663224
4 13663315
4 13664138
4 13664212
4 13664463
4 13664624
4 13665293
4 13665648
4 13666206
4 13666449
4 13666888
4 13667211
4 13667339
4 13667484
4 13667660
4 13668152
4 13668212
4 13668269
4 13668288
4 13668311
4 13668328
4 13668329
4 13668580
4 13668670
4 13669055
4 13669292
4 13669590
4 13669756
4 13671148
4 13671149
4 13671274
4 13671476
4 13671900
4 13671923
4 13674565
4 13675424
4 13675573
4 13675911
4 13676031
4 13676080
4 13676111
4 13677052
4 13677641
4 13677664
4 13677986
4 13677987
4 13678085
4 13678227
4 13678558
4 13678698
4 13678971
4 13679181
4 13679307
4 13679314
4 13679657
4 13679662
4 13679863
4 13680140
4 13680203
4 13680269
4 13680344
4 13681077
4 13681111
4 13681186
4 13681350
4 13681354
4 13681624
4 13681694
4 13681970
4 13682284
4 13682811
4 13683147
4 13683968
4 13684124
4 13684499
4 13684676
4 13685540
4 13685884
4 13685966
4 13686410
4 13686556
4 13686604
4 13687002
4 13687588
4 13687786
4 13687904
4 13690715
4 13692004
4 13692093
4 13692186
4 13692284
4 13692330
4 13692397
4 13692478
4 13692718
4 13692901
4 13693082
4 13693083
4 13693299
4 13693327
4 13693488
4 13693525
4 13693534
4 13693698
4 13693756
4 13693786
4 13693802
4 13693937
4 13694160
4 13694373
4 13694703
4 13695218
4 13695387
4 13695402
4 13695622
4 13695704
4 13695763
4 13695764
4 13695828
4 13696032
4 13696040
4 13696116
4 13696119
4 13696130
4 13696172
4 13696183
4 13696235
4 13696288
4 13696330
4 13696491
4 13696695
4 13697059
4 13697445
4 13697547
4 13697582
4 13697664
4 13697780
4 13697888
4 13698097
4 13698175
4 13698437
4 13698526
4 13698541
4 13698545
4 13698546
4 13698584
4 13698639
4 13698696
4 13698723
4 13699326
4 13699589
4 13699630
4 13699731
4 13702294
4 13702312
4 13702324
4 13702336
4 13702387
4 13702578
4 13702680
4 13702738
4 13702887
4 13702972
4 13703149
4 13703193
4 13703204
4 13703469
4 13703471
4 13703673
4 13703692
4 13703710
4 13703718
4 13703728
4 13703916
4 13704000
4 13704107
4 13704151
4 13704512
4 13704584
4 13704669
4 13705469
4 13706344
4 13706953
4 13707039
4 13707742
4 13707752
4 13707812
4 13707819
4 13707841
4 13708156
4 13708570
4 13708615
4 13708681
4 13708747
4 13708803
4 13708847
4 13709040
4 13709363
4 13709559
4 13709563
4 13709701
4 13709744
4 13710044
4 13710070
4 13710071
4 13710195
4 13710196
4 13710203
4 13710227
4 13710228
4 13710342
4 13710559
4 13710932
4 13711087
4 13711499
4 13712039
4 13712222
4 13712747
4 13713596
4 13714092
4 13714434
4 13714744
4 13716372
4 13717944
4 13718576
4 13718679
4 13718757
4 13719310
4 13719640
4 13721153
4 13721853
4 13721889
4 13722549
4 13723647
4 13723999
4 13724146
4 13724179
4 13724374
4 13725476
4 13725686
4 13726459
4 13726575
4 13726588
4 13727134
4 13727394
4 13728415
4 13729463
4 13729546
4 13729689
4 13729769
4 13729944
4 13729945
4 13730025
4 13730233
4 13730244
4 13730795
4 13730913
4 13731140
4 13731625
4 13731773
4 13731872
4 13731890
4 13731892
4 13731896
4 13731934
4 13731953
4 13732178
4 13732179
4 13732181
4 13732186
4 13732202
4 13732211
4 13732213
4 13732271
4 13732654
4 13732834
4 13732910
4 13732915
4 13733015
4 13733390
4 13733868
4 13734246
4 13735533
4 13735614
4 13735889
4 13736034
4 13736038
4 13736169
4 13736736
4 13737032
4 13737057
4 13737078
4 13737110
4 13737236
4 13737308
4 13737389
4 13737417
4 13737516
4 13737525
4 13737635
4 13737640
4 13737652
4 13737664
4 13737734
4 13737752
4 13737780
4 13737781
4 13737782
4 13737786
4 13737798
4 13737819
4 13737912
4 13737915
4 13737953
4 13738109
4 13738128
4 13738384
4 13738554
4 13738578
4 13739034
4 13739176
4 13740402
4 13740748
4 13741123
4 13742592
4 13744660
4 13745612
4 13745634
4 13745872
4 13746341
4 13746351
4 13748134
4 13748163
4 13748355
4 13748465
4 13748466
4 13748746
4 13749100
4 13749542
4 13750361
4 13752204
4 13755377
4 13755565
4 13755796
4 13756465
4 13757299
4 13757663
4 13757687
4 13757730
4 13757733
4 13759770
4 13759807
4 13759863
4 13759918
4 13759962
4 13760044
4 13760327
4 13760761
4 13761170
4 13761171
4 13761207
4 13761459
4 13761494
4 13761498
4 13761720
4 13761758
4 13761773
4 13761929
4 13761980
4 13762146
4 13762164
4 13762260
4 13762400
4 13762613
4 13762617
4 13762938
4 13762939
4 13763131
4 13763186
4 13763194
4 13763247
4 13763522
4 13763606
4 13763631
4 13763634
4 13763678
4 13763686
4 13763760
4 13763833
4 13764064
4 13764218
4 13764471
4 13764755
4 13765223
4 13765278
4 13765282
4 13766018
4 13766263
4 13766268
4 13766289
4 13766596
4 13766605
4 13766622
4 13766692
4 13767240
4 13767345
4 13767395
4 13767415
4 13767425
4 13767497
4 13767538
4 13767557
4 13767569
4 13767940
4 13768079
4 13768551
4 13768602
4 13769171
4 13769837
4 13770058
4 13770374
4 13770398
4 13770529
4 13770721
4 13771535
4 13771823
4 13772066
4 13772563
4 13773070
4 13773266
4 13773738
4 13774170
4 13774515
4 13775137
4 13775192
4 13775216
4 13778097
4 13778138
4 13778158
4 13778332
4 13778333
4 13778477
4 13778729
4 13778782
4 13778784
4 13778959
4 13779254
4 13779284
4 13779354
4 13779418
4 13779562
4 13779740
4 13782864
4 13783246
4 13783552
4 13783607
4 13783681
4 13783854
4 13783933
4 13783991
4 13784008
4 13784053
4 13784128
4 13784357
4 13784452
4 13784681
4 13784939
4 13785481
4 13786771
4 13787126
4 13788307
4 13788672
4 13788775
4 13788788
4 13788808
4 13789381
4 13789462
4 13789600
4 13789610
4 13790756
4 13790790
4 13792330
4 13792737
4 13792948
4 13793119
4 13793320
4 13793396
4 13793710
4 13793745
4 13793944
4 13794543
4 13794850
4 13795019
4 13795402
4 13795664
4 13795822
4 13795990
4 13796072
4 13796092
4 13796388
4 13796471
4 13796917
4 13797038
4 13797039
4 13797353
4 13797601
4 13797626
4 13798107
4 13798321
4 13798403
4 13798688
4 13799010
4 13799646
4 13799719
4 13799953
4 13800958
4 13801041
4 13801086
4 13801123
4 13801125
4 13801215
4 13801241
4 13801910
4 13802851
4 13802995
4 13803768
4 13803988
4 13805082
4 13806246
4 13806556
4 13806958
4 13807188
4 13807223
4 13810636
4 13810859
4 13811316
4 13811387
4 13811738
4 13812734
4 13813248
4 13813401
4 13813567
4 13813958
4 13814020
4 13814824
4 13815913
4 13817107
4 13818854
4 13819098
4 13819448
4 13820157
4 13820627
4 13820679
4 13821057
4 13821334
4 13821737
4 13822865
4 13823574
4 13823759
4 13824280
4 13826282
4 13826622
4 13826922
4 13827398
4 13832400
4 13832798
4 13832899
4 13834050
4 13834068
4 13834385
4 13834530
4 13835696
4 13835698
4 13837591
4 13838000
4 13838057
4 13838393
4 13838603
4 13838872
4 13839097
4 13840262
4 13840301
4 13841429
4 13841550
4 13843925
4 13843955
4 13844030
4 13844130
4 13844340
4 13844393
4 13845267
4 13845409
4 13845627
4 13846687
4 13847287
4 13847936
4 13848903
4 13849233
4 13849976
4 13850151
4 13850318
4 13850532
4 13850799
4 13851845
4 13852122
4 13852188
4 13852415
4 13852933
4 13854315
4 13854936
4 13855509
4 13856420
4 13856648
4 13857291
4 13858344
4 13858424
4 13861815
4 13862368
4 13864260
4 13864524
4 13864980
4 13865100
4 13865220
4 13865460
4 13865737
4 13865752
4 13866040
4 13866506
4 13867185
4 13867855
4 13868910
4 13869049
4 13870483
4 13872769
4 13873922
4 13873949
4 13875398
4 13875429
4 13878608
4 13880936
4 13882184
4 13883106
4 13883601
4 13884066
4 13884100
4 13886498
4 13886955
4 13887309
4 13887516
4 13888730
4 13888935
4 13889411
4 13889999
4 13890345
4 13890756
4 13890811
4 13890938
4 13891076
4 13891985
4 13891989
4 13892788
4 13893495
4 13894090
4 13894247
4 13894256
4 13894752
4 13895927
4 13896495
4 13897039
4 13898708
4 13898950
4 13899280
4 13900375
4 13900380
4 13901635
4 13905061
4 13906736
4 13906773
4 13907225
4 13907416
4 13907537
4 13907689
4 13907869
4 13908121
4 13908144
4 13909964
4 13910185
4 13910463
4 13911817
4 13912052
4 13912186
4 13912458
4 13913149
4 13913380
4 13913400
4 13913561
4 13913879
4 13914074
4 13914253
4 13914393
4 13914426
4 13914477
4 13918536
4 13918983
4 13925136
4 13925227
4 13926165
4 13926826
4 13927697
4 13928131
4 13929349
4 13929465
4 13929652
4 13930087
4 13931677
4 13931959
4 13933040
4 13933927
4 13934783
4 13935150
4 13935491
4 13936165
4 13936255
4 13937350
4 13938674
4 13939326
4 13939431
4 13939698
4 13939758
4 13939760
4 13939761
4 13939905
4 13940358
4 13940554
4 13941247
4 13941304
4 13941355
4 13941363
4 13941842
4 13942103
4 13942573
4 13943761
4 13943824
4 13943836
4 13944459
4 13945077
4 13945630
4 13953992
4 13954639
4 13954935
4 13955790
4 13956022
4 13956087
4 13956186
4 13956399
4 13956552
4 13956582
4 13957098
4 13958019
4 13958546
4 13958749
4 13958992
4 13959454
4 13960341
4 13961127
4 13961546
4 13963958
4 13964525
4 13966568
4 13967165
4 13967455
4 13967482
4 13967530
4 13967605
4 13968045
4 13968620
4 13968640
4 13968911
4 13968947
4 13969287
4 13969298
4 13969804
4 13969922
4 13970195
4 13970253
4 13970383
4 13970481
4 13970921
4 13971410
4 13971491
4 13971523
4 13971651
4 13971700
4 13972315
4 13972644
4 13972870
4 13973340
4 13973814
4 13973928
4 13973930
4 13975647
4 13975743
4 13976184
4 13976193
4 13976455
4 13977661
4 13977752
4 13978143
4 13978326
4 13978705
4 13979494
4 13979588
4 13979617
4 13979746
4 13981534
4 13982547
4 13982570
4 13982680
4 13982924
4 13983806
4 13983949
4 13983981
4 13984503
4 13984648
4 13985452
4 13985455
4 13985731
4 13985824
4 13985887
4 13985948
4 13986225
4 13986418
4 13986449
4 13986673
4 13986743
4 13987370
4 13987403
4 13987614
4 13987668
4 13987738
4 13988189
4 13992492
4 13992935
4 13993012
4 13993458
4 13993643
4 13993644
4 13994519
4 13994538
4 13994880
4 13995077
4 13995237
4 13995256
4 13995771
4 13996687
4 13996969
4 13998213
4 13998219
4 13998232
4 13998305
4 13998918
4 13999529
4 13999973
4 13999979
4 14000141
4 14000299
4 14000300
4 14000591
4 14000592
4 14000596
4 14001358
4 14002000
4 14002092
4 14002326
4 14002391
4 14002487
4 14003648
4 14004010
4 14004328
4 14004508
4 14004615
4 14004824
4 14005320
4 14005408
4 14006399
4 14006625
4 14006734
4 14006800
4 14006838
4 14007859
4 14010525
4 14010623
4 14010943
4 14011236
4 14011775
4 14011801
4 14011824
4 14011842
4 14011856
4 14012031
4 14012330
4 14012676
4 14013598
4 14013977
4 14014100
4 14014234
4 14014441
4 14014651
4 14015054
4 14015398
4 14015479
4 14015972
4 14015982
4 14016008
4 14016126
4 14016158
4 14016243
4 14016347
4 14017389
4 14017766
4 14017911
4 14018344
4 14018524
4 14018815
4 14018989
4 14019644
4 14019682
4 14020156
4 14021307
4 14021699
4 14021851
4 14021876
4 14022632
4 14023326
4 14023500
4 14023605
4 14024409
4 14024539
4 14025320
4 14026991
4 14027153
4 14027590
4 14028001
4 14028010
4 14028254
4 14028382
4 14031973
4 14032553
4 14033757
4 14034215
4 14034301
4 14035164
4 14035569
4 14037166
4 14037494
4 14037718
4 14040819
4 14041149
4 14041390
4 14041521
4 14041807
4 14041865
4 14041887
4 14044703
4 14044992
4 14052273
4 14052331
4 14053334
4 14056682
4 14059336
4 14060910
4 14061507
4 14062128
4 14062363
4 14062624
4 14062679
4 14064479
4 14065362
4 14065929
4 14065981
4 14065998
4 14066210
4 14066488
4 14067364
4 14067454
4 14069345
4 14069903
4 14070315
4 14071615
4 14071696
4 14072065
4 14072693
4 14073309
4 14075472
4 14075852
4 14075880
4 14075901
4 14076643
4 14077206
4 14078070
4 14078465
4 14078725
4 14079331
4 14080540
4 14082091
4 14082565
4 14083856
4 14084187
4 14084643
4 14086984
4 14088387
4 14089375
4 14089555
4 14089785
4 14089885
4 14090265
4 14090347
4 14090467
4 14090574
4 14091441
4 14091932
4 14092112
4 14093763
4 14094880
4 14094999
4 14095207
4 14095427
4 14095821
4 14097564
4 14098591
4 14098997
4 14103830
4 14104108
4 14105252
4 14106595
4 14107380
4 14107411
4 14107539
4 14108478
4 14109218
4 14110177
4 14110247
4 14111345
4 14111914
4 14112041
4 14112450
4 14112904
4 14113410
4 14113713
4 14114546
4 14114848
4 14115494
4 14116273
4 14117411
4 14117543
4 14118058
4 14119311
4 14119384
4 14119413
4 14119619
4 14119888
4 14119890
4 14119891
4 14119897
4 14119903
4 14120035
4 14120145
4 14120163
4 14120261
4 14120303
4 14120383
4 14120411
4 14120412
4 14120468
4 14120503
4 14120514
4 14120518
4 14120551
4 14121088
4 14121141
4 14121221
4 14121227
4 14121564
4 14121915
4 14121945
4 14121993
4 14122220
4 14122231
4 14122238
4 14122243
4 14122914
4 14122952
4 14123288
4 14123590
4 14123800
4 14125164
4 14125191
4 14125298
4 14126188
4 14126356
4 14126454
4 14126633
4 14128111
4 14128865
4 14129013
4 14129029
4 14129822
4 14130012
4 14130735
4 14132860
4 14133200
4 14133247
4 14133369
4 14133392
4 14133649
4 14133691
4 14133722
4 14133731
4 14133829
4 14133877
4 14133886
4 14133944
4 14134030
4 14134141
4 14134476
4 14134692
4 14135766
4 14135814
4 14135829
4 14135877
4 14135961
4 14135981
4 14136254
4 14136281
4 14136431
4 14136702
4 14136873
4 14136874
4 14136932
4 14137176
4 14137222
4 14137620
4 14137737
4 14138023
4 14138142
4 14138260
4 14138325
4 14138555
4 14138561
4 14138791
4 14138979
4 14138993
4 14139228
4 14139311
4 14139316
4 14139378
4 14139449
4 14139461
4 14139507
4 14139547
4 14139689
4 14139733
4 14139924
4 14140036
4 14140707
4 14140892
4 14140917
4 14141076
4 14141127
4 14142720
4 14142766
4 14143745
4 14143877
4 14143919
4 14144041
4 14144354
4 14144637
4 14144830
4 14145004
4 14145066
4 14145304
4 14145743
4 14145761
4 14145793
4 14145799
4 14146026
4 14146027
4 14146086
4 14146107
4 14146108
4 14146354
4 14146451
4 14146594
4 14146672
4 14147043
4 14147193
4 14147202
4 14147431
4 14147515
4 14147621
4 14148727
4 14148904
4 14149233
4 14149457
4 14149867
4 14150167
4 14150621
4 14150840
4 14151118
4 14151338
4 14151598
4 14155653
4 14156515
4 14156876
4 14156916
4 14157461
4 14157925
4 14158109
4 14158566
4 14160580
4 14161455
4 14162052
4 14162415
4 14163061
4 14163305
4 14163319
4 14164210
4 14164364
4 14164560
4 14164674
4 14165145
4 14165369
4 14165468
4 14165598
4 14165724
4 14166521
4 14166699
4 14166859
4 14167162
4 14167198
4 14167240
4 14167428
4 14167755
4 14167759
4 14167807
4 14167880
4 14167891
4 14167982
4 14167983
4 14167984
4 14168017
4 14168116
4 14168195
4 14168237
4 14168242
4 14168310
4 14168540
4 14168581
4 14168715
4 14168723
4 14168789
4 14168962
4 14168984
4 14169111
4 14169562
4 14169585
4 14169605
4 14169704
4 14169718
4 14169731
4 14169785
4 14169873
4 14169902
4 14169913
4 14170073
4 14170147
4 14170153
4 14170167
4 14170274
4 14174422
4 14174893
4 14174930
4 14175101
4 14175205
4 14175269
4 14175389
4 14175443
4 14175507
4 14176289
4 14176300
4 14176639
4 14178762
4 14178804
4 14178829
4 14178849
4 14178931
4 14179034
4 14179047
4 14179713
4 14179806
4 14179833
4 14179840
4 14179901
4 14180309
4 14180322
4 14180430
4 14180673
4 14180687
4 14180695
4 14181268
4 14181356
4 14181374
4 14181477
4 14181548
4 14181557
4 14181643
4 14181822
4 14182525
4 14182856
4 14182940
4 14182988
4 14183014
4 14183054
4 14183122
4 14183176
4 14183269
4 14183544
4 14183576
4 14183586
4 14183677
4 14183750
4 14183819
4 14183848
4 14184213
4 14184322
4 14184372
4 14184407
4 14184482
4 14184483
4 14184508
4 14184615
4 14184616
4 14184639
4 14184718
4 14184732
4 14184762
4 14184821
4 14184827
4 14184839
4 14184855
4 14184894
4 14184988
4 14185209
4 14185476
4 14185526
4 14185535
4 14185548
4 14185574
4 14185617
4 14185643
4 14185737
4 14185862
4 14185885
4 14186121
4 14186190
4 14186294
4 14186459
4 14186479
4 14186573
4 14186579
4 14186811
4 14186844
4 14186856
4 14186937
4 14187061
4 14187070
4 14187071
4 14187075
4 14187344
4 14187399
4 14187405
4 14187409
4 14187414
4 14187417
4 14187436
4 14187477
4 14187506
4 14187511
4 14187516
4 14187582
4 14187825
4 14187937
4 14187944
4 14187955
4 14187996
4 14188058
4 14188137
4 14188301
4 14188321
4 14188400
4 14188432
4 14188445
4 14188447
4 14188448
4 14188480
4 14188511
4 14188639
4 14188687
4 14188690
4 14188701
4 14188732
4 14188792
4 14188852
4 14190022
4 14190068
4 14190184
4 14190343
4 14190435
4 14190437
4 14190785
4 14190790
4 14190798
4 14190837
4 14190936
4 14191069
4 14191202
4 14191815
4 14192008
4 14192169
4 14192332
4 14192552
4 14192705
4 14192823
4 14192826
4 14192828
4 14192970
4 14192971
4 14193034
4 14193509
4 14193572
4 14193656
4 14193761
4 14193810
4 14193820
4 14194292
4 14195334
4 14195428
4 14195472
4 14195804
4 14196065
4 14196178
4 14196248
4 14196294
4 14196376
4 14196484
4 14196497
4 14196638
4 14196765
4 14196806
4 14196941
4 14196971
4 14197393
4 14197437
4 14197498
4 14197654
4 14197775
4 14197802
4 14197905
4 14198300
4 14198503
4 14198512
4 14198845
4 14198943
4 14199042
4 14199682
4 14199705
4 14200235
4 14200269
4 14200404
4 14200465
4 14200822
4 14201164
4 14201192
4 14201258
4 14201265
4 14201352
4 14201402
4 14201604
4 14201611
4 14201784
4 14202246
4 14202346
4 14202351
4 14202552
4 14202599
4 14202813
4 14203088
4 14203151
4 14203225
4 14203704
4 14204827
4 14204913
4 14205025
4 14205102
4 14205111
4 14205280
4 14205401
4 14205444
4 14205445
4 14205467
4 14205479
4 14206065
4 14206522
4 14206662
4 14207153
4 14208018
4 14208274
4 14209713
4 14210013
4 14210022
4 14210169
4 14210560
4 14210898
4 14210923
4 14211040
4 14211071
4 14211885
4 14212175
4 14212558
4 14212721
4 14213003
4 14213321
4 14213367
4 14213733
4 14214667
4 14214731
4 14215181
4 14215183
4 14215872
4 14216387
4 14217213
4 14217568
4 14217850
4 14218255
4 14220022
4 14220104
4 14220128
4 14220315
4 14220589
4 14220841
4 14220925
4 14220992
4 14221163
4 14221185
4 14221427
4 14221445
4 14221449
4 14221512
4 14221546
4 14221684
4 14221715
4 14222011
4 14222513
4 14222626
4 14222697
4 14224840
4 14224899
4 14224929
4 14224989
4 14224991
4 14225103
4 14225482
4 14225561
4 14225776
4 14225935
4 14226036
4 14226099
4 14226182
4 14226441
4 14226457
4 14226944
4 14227252
4 14227483
4 14227855
4 14228180
4 14229004
4 14229735
4 14230889
4 14231045
4 14231189
4 14232110
4 14232224
4 14232396
4 14232608
4 14232788
4 14232943
4 14233127
4 14233196
4 14233395
4 14233563
4 14234145
4 14234174
4 14234254
4 14235050
4 14235306
4 14235649
4 14236377
4 14236525
4 14236613
4 14236742
4 14236808
4 14236908
4 14237858
4 14238632
4 14238643
4 14238847
4 14239279
4 14239406
4 14239759
4 14241554
4 14241740
4 14241964
4 14242090
4 14242666
4 14242808
4 14244620
4 14245163
4 14245550
4 14246165
4 14246425
4 14247416
4 14248451
4 14249209
4 14249603
4 14249812
4 14250012
4 14250015
4 14250257
4 14250771
4 14251276
4 14251549
4 14253840
4 14254110
4 14254549
4 14254845
4 14254885
4 14256050
4 14256348
4 14256389
4 14256714
4 14256928
4 14257078
4 14257614
4 14257989
4 14258895
4 14258997
4 14259931
4 14259942
4 14262653
4 14263318
4 14263643
4 14263788
4 14263815
4 14263868
4 14263958
4 14264573
4 14265196
4 14265309
4 14265390
4 14265818
4 14265944
4 14265967
4 14266784
4 14266901
4 14267103
4 14267220
4 14267276
4 14267320
4 14267716
4 14267806
4 14267990
4 14268195
4 14268421
4 14268637
4 14268657
4 14268908
4 14268911
4 14269003
4 14269370
4 14269473
4 14269580
4 14269689
4 14270026
4 14270910
4 14271111
4 14271592
4 14272281
4 14272434
4 14272679
4 14272787
4 14272941
4 14272998
4 14276470
4 14276854
4 14277174
4 14277187
4 14277218
4 14277358
4 14277384
4 14277424
4 14277451
4 14277525
4 14277601
4 14277646
4 14277691
4 14277812
4 14277836
4 14277861
4 14277904
4 14277947
4 14277959
4 14277982
4 14278016
4 14278157
4 14278271
4 14278551
4 14278600
4 14278678
4 14278756
4 14278779
4 14278792
4 14278793
4 14278794
4 14278802
4 14278879
4 14279411
4 14279470
4 14279549
4 14279602
4 14279706
4 14279798
4 14279827
4 14279880
4 14279890
4 14279966
4 14280136
4 14280285
4 14280410
4 14280412
4 14280439
4 14280976
4 14281186
4 14281576
4 14281910
4 14281964
4 14282123
4 14282357
4 14282370
4 14282639
4 14282859
4 14283198
4 14283279
4 14284923
4 14285230
4 14285319
4 14285379
4 14285427
4 14285432
4 14285487
4 14285490
4 14285514
4 14286204
4 14286750
4 14287040
4 14287200
4 14287895
4 14288576
4 14288876
4 14289458
4 14289721
4 14290420
4 14290619
4 14290962
4 14291157
4 14292045
4 14292434
4 14293148
4 14293299
4 14293469
4 14293739
4 14294719
4 14294785
4 14294875
4 14295594
4 14298049
4 14302436
4 14302505
4 14302666
4 14302677
4 14302699
4 14303399
4 14303499
4 14303963
4 14304011
4 14304035
4 14304300
4 14304358
4 14304477
4 14304575
4 14304997
4 14305155
4 14305465
4 14305553
4 14305978
4 14306135
4 14306500
4 14306578
4 14306579
4 14306607
4 14306616
4 14306827
4 14306995
4 14307314
4 14307486
4 14307499
4 14307521
4 14307582
4 14307583
4 14307757
4 14307803
4 14307821
4 14307879
4 14307944
4 14307954
4 14307982
4 14308252
4 14308262
4 14308269
4 14308287
4 14308385
4 14308397
4 14308552
4 14308694
4 14309124
4 14309227
4 14309283
4 14309292
4 14309295
4 14309329
4 14309582
4 14309615
4 14310784
4 14310892
4 14311097
4 14311921
4 14313935
4 14314165
4 14314422
4 14315087
4 14316766
4 14318077
4 14320723
4 14320826
4 14321298
4 14321370
4 14321556
4 14321678
4 14321690
4 14322170
4 14322789
4 14323014
4 14324664
4 14325927
4 14326470
4 14326515
4 14326777
4 14327316
4 14327491
4 14328143
4 14328769
4 14329297
4 14329396
4 14329459
4 14332437
4 14334078
4 14334553
4 14334893
4 14335116
4 14335632
4 14335821
4 14336184
4 14336264
4 14337042
4 14337081
4 14337280
4 14337462
4 14337479
4 14338096
4 14338188
4 14339362
4 14339691
4 14339747
4 14340148
4 14343555
4 14344811
4 14345079
4 14345919
4 14347169
4 14347983
4 14348559
4 14349082
4 14351967
4 14351980
4 14352493
4 14352524
4 14352851
4 14353037
4 14353895
4 14354493
4 14354728
4 14355693
4 14355880
4 14356502
4 14357078
4 14357353
4 14357515
4 14357592
4 14358524
4 14358689
4 14358820
4 14359191
4 14359219
4 14360498
4 14360908
4 14361895
4 14362732
4 14364683
4 14364817
4 14365208
4 14365346
4 14365813
4 14366685
4 14366838
4 14366855
4 14367280
4 14367311
4 14368789
4 14369300
4 14369692
4 14369734
4 14369833
4 14370180
4 14370747
4 14370912
4 14371537
4 14371668
4 14371888
4 14373976
4 14374527
4 14376225
4 14376516
4 14376630
4 14376704
4 14377192
4 14377384
4 14377905
4 14378412
4 14378442
4 14378564
4 14378923
4 14379841
4 14379874
4 14380064
4 14380431
4 14381173
4 14381206
4 14381807
4 14382090
4 14383721
4 14384239
4 14384893
4 14385024
4 14385131
4 14385400
4 14385927
4 14385982
4 14386632
4 14387089
4 14387253
4 14387296
4 14389122
4 14390550
4 14391044
4 14391119
4 14392369
4 14393275
4 14394157
4 14395931
4 14397079
4 14398309
4 14400183
4 14400221
4 14400547
4 14400816
4 14401085
4 14402726
4 14403021
4 14403611
4 14403966
4 14403995
4 14406844
4 14407532
4 14408882
4 14409136
4 14409960
4 14409967
4 14410586
4 14411318
4 14411620
4 14413609
4 14413923
4 14415026
4 14415030
4 14416285
4 14416636
4 14416707
4 14416812
4 14416820
4 14416869
4 14417034
4 14417676
4 14418517
4 14418779
4 14418922
4 14419049
4 14420400
4 14421238
4 14423585
4 14424440
4 14424642
4 14424754
4 14424880
4 14424940
4 14424949
4 14425081
4 14425395
4 14425599
4 14425774
4 14425949
4 14426402
4 14426748
4 14427518
4 14427581
4 14427603
4 14428098
4 14428226
4 14428235
4 14428368
4 14428415
4 14428683
4 14428840
4 14428975
4 14429073
4 14429431
4 14429898
4 14430204
4 14431191
4 14431349
4 14431365
4 14431393
4 14431518
4 14431731
4 14432060
4 14432132
4 14432167
4 14432234
4 14432389
4 14432871
4 14433078
4 14433782
4 14434125
4 14434758
4 14436444
4 14436763
4 14437293
4 14439819
4 14440098
4 14440201
4 14440395
4 14441062
4 14441365
4 14441470
4 14441674
4 14441816
4 14441840
4 14441949
4 14441973
4 14442766
4 14443021
4 14443359
4 14443757
4 14443961
4 14444519
4 14444928
4 14445427
4 14445702
4 14445970
4 14446121
4 14447101
4 14447142
4 14447472
4 14447538
4 14447716
4 14448166
4 14448548
4 14448565
4 14448664
4 14448707
4 14448911
4 14448958
4 14448961
4 14448981
4 14449201
4 14449212
4 14449217
4 14449227
4 14449236
4 14449258
4 14449290
4 14449314
4 14449379
4 14449388
4 14449818
4 14449886
4 14449892
4 14449939
4 14450054
4 14450103
4 14450438
4 14450536
4 14450958
4 14450971
4 14451001
4 14451148
4 14451316
4 14451702
4 14452117
4 14452518
4 14452760
4 14453145
4 14453398
4 14453738
4 14453739
4 14453745
4 14453746
4 14453762
4 14453765
4 14453772
4 14453807
4 14454176
4 14454518
4 14454558
4 14454764
4 14454784
4 14454912
4 14455005
4 14455065
4 14455081
4 14455097
4 14455153
4 14455287
4 14455397
4 14455406
4 14455966
4 14456205
4 14456454
4 14458941
4 14459314
4 14459351
4 14459786
4 14459846
4 14459924
4 14459937
4 14460134
4 14460931
4 14461032
4 14461565
4 14461654
4 14461659
4 14461784
4 14461824
4 14461918
4 14462076
4 14462129
4 14462152
4 14462257
4 14462342
4 14462344
4 14462646
4 14462745
4 14462762
4 14462906
4 14463134
4 14463604
4 14463627
4 14463679
4 14463873
4 14463876
4 14463949
4 14463953
4 14463970
4 14464313
4 14464375
4 14464403
4 14464461
4 14464532
4 14467198
4 14468328
4 14468818
4 14469043
4 14469083
4 14469155
4 14469159
4 14469180
4 14469192
4 14469210
4 14469285
4 14469336
4 14469383
4 14469498
4 14469522
4 14469526
4 14469605
4 14469654
4 14469811
4 14469838
4 14469940
4 14469978
4 14470012
4 14470031
4 14470161
4 14470241
4 14470242
4 14470338
4 14470428
4 14470452
4 14470701
4 14470809
4 14470835
4 14470837
4 14470887
4 14471000
4 14471008
4 14471009
4 14471023
4 14471034
4 14471155
4 14471168
4 14471191
4 14471199
4 14471205
4 14471214
4 14471307
4 14471624
4 14471654
4 14471765
4 14472141
4 14472944
4 14472990
4 14473077
4 14473250
4 14473259
4 14473363
4 14473390
4 14473560
4 14473723
4 14474178
4 14474376
4 14474632
4 14474779
4 14474780
4 14475259
4 14475307
4 14475576
4 14475738
4 14475795
4 14475976
4 14476006
4 14476099
4 14476410
4 14476435
4 14476492
4 14476525
4 14476581
4 14476617
4 14476626
4 14477019
4 14477445
4 14477547
4 14477773
4 14477907
4 14478065
4 14478100
4 14478119
4 14478153
4 14478287
4 14478298
4 14478303
4 14478336
4 14478667
4 14478804
4 14478837
4 14479071
4 14479541
4 14479824
4 14479915
4 14480223
4 14480634
4 14481499
4 14481530
4 14481539
4 14482187
4 14482853
4 14483222
4 14483241
4 14483348
4 14483360
4 14483386
4 14483535
4 14483844
4 14483949
4 14483976
4 14484282
4 14484430
4 14484497
4 14484701
4 14484772
4 14484810
4 14485138
4 14485139
4 14485413
4 14485505
4 14485601
4 14485680
4 14485710
4 14485898
4 14486010
4 14489120
4 14489187
4 14489464
4 14489567
4 14490213
4 14490249
4 14490452
4 14490786
4 14490883
4 14490897
4 14491120
4 14491327
4 14491390
4 14491471
4 14491508
4 14499574
4 14499694
4 14499818
4 14499864
4 14499965
4 14499978
4 14500044
4 14500068
4 14500070
4 14500076
4 14500107
4 14500138
4 14500139
4 14500176
4 14500217
4 14500264
4 14500323
4 14500447
4 14500481
4 14500484
4 14500538
4 14500609
4 14500767
4 14501008
4 14501118
4 14501234
4 14501245
4 14501309
4 14501363
4 14501485
4 14501622
4 14501733
4 14502330
4 14502414
4 14502720
4 14502918
4 14503195
4 14504695
4 14505444
4 14506149
4 14506417
4 14506542
4 14506602
4 14506616
4 14506631
4 14506847
4 14506907
4 14506987
4 14507043
4 14507099
4 14507200
4 14507879
4 14509063
4 14511068
4 14511479
4 14511824
4 14511837
4 14511871
4 14512230
4 14512383
4 14512415
4 14512524
4 14512564
4 14512573
4 14512881
4 14513323
4 14514597
4 14514598
4 14514675
4 14514948
4 14515680
4 14515733
4 14515804
4 14516095
4 14516160
4 14516506
4 14516568
4 14516575
4 14516636
4 14516790
4 14516798
4 14517632
4 14518664
4 14518668
4 14518837
4 14518886
4 14519293
4 14520099
4 14520141
4 14520307
4 14520439
4 14520544
4 14521023
4 14521083
4 14521088
4 14521238
4 14521270
4 14521277
4 14521515
4 14521560
4 14521722
4 14521804
4 14522065
4 14522113
4 14522345
4 14522504
4 14522605
4 14523222
4 14523243
4 14523516
4 14523702
4 14523948
4 14524097
4 14524127
4 14524209
4 14524259
4 14524322
4 14524733
4 14524926
4 14524977
4 14525012
4 14525391
4 14525413
4 14525462
4 14525532
4 14525557
4 14525575
4 14525745
4 14526500
4 14526552
4 14526610
4 14526615
4 14526676
4 14526798
4 14526810
4 14526840
4 14526882
4 14526884
4 14526990
4 14527081
4 14527308
4 14527364
4 14527367
4 14527461
4 14527468
4 14527559
4 14527625
4 14527695
4 14527728
4 14527741
4 14527754
4 14527764
4 14527831
4 14527897
4 14528227
4 14528278
4 14528299
4 14528340
4 14528456
4 14528594
4 14528640
4 14528773
4 14528790
4 14529106
4 14529212
4 14529240
4 14529445
4 14529473
4 14529522
4 14529809
4 14529932
4 14530113
4 14530322
4 14530411
4 14530593
4 14531483
4 14531545
4 14531570
4 14531645
4 14531700
4 14531740
4 14531767
4 14531787
4 14531794
4 14531921
4 14531941
4 14531972
4 14532101
4 14532331
4 14532355
4 14532462
4 14532601
4 14532674
4 14532747
4 14532890
4 14532912
4 14533323
4 14533328
4 14533341
4 14533426
4 14533573
4 14533701
4 14533933
4 14533970
4 14534036
4 14535295
4 14535426
4 14535534
4 14535535
4 14535786
4 14535811
4 14535939
4 14536207
4 14536208
4 14536221
4 14536228
4 14536260
4 14536311
4 14536466
4 14536505
4 14536716
4 14536892
4 14536949
4 14537293
4 14537309
4 14537315
4 14537511
4 14537533
4 14537680
4 14537699
4 14537918
4 14538019
4 14538157
4 14538559
4 14538829
4 14539443
4 14539567
4 14539939
4 14539956
4 14540020
4 14540107
4 14540214
4 14540610
4 14540644
4 14540718
4 14541090
4 14541419
4 14541726
4 14541806
4 14541947
4 14541964
4 14542358
4 14542509
4 14542592
4 14543191
4 14543442
4 14543600
4 14543642
4 14543688
4 14543700
4 14543857
4 14544217
4 14544335
4 14544496
4 14544977
4 14545050
4 14545204
4 14545260
4 14545628
4 14546040
4 14546114
4 14546184
4 14546197
4 14546219
4 14546295
4 14546300
4 14546366
4 14546424
4 14546439
4 14546479
4 14546536
4 14546601
4 14546648
4 14546714
4 14546844
4 14546859
4 14546898
4 14546907
4 14547215
4 14547290
4 14547457
4 14547465
4 14547478
4 14547481
4 14547485
4 14547487
4 14548573
4 14548605
4 14548743
4 14548794
4 14548970
4 14549163
4 14549228
4 14549460
4 14549813
4 14549834
4 14549957
4 14550213
4 14550303
4 14550346
4 14550397
4 14550526
4 14550534
4 14550664
4 14550823
4 14550825
4 14550959
4 14551043
4 14551227
4 14551607
4 14551711
4 14551733
4 14551735
4 14551745
4 14552372
4 14552520
4 14552597
4 14552730
4 14552808
4 14553131
4 14553146
4 14553293
4 14553675
4 14553678
4 14553712
4 14554184
4 14554193
4 14554221
4 14554329
4 14554333
4 14554400
4 14554633
4 14554795
4 14555026
4 14555766
4 14555790
4 14555855
4 14556140
4 14556478
4 14556526
4 14556591
4 14556611
4 14556701
4 14556702
4 14556853
4 14556862
4 14557043
4 14557208
4 14557312
4 14557331
4 14557889
4 14558143
4 14558186
4 14562283
4 14563052
4 14563312
4 14563357
4 14563383
4 14563473
4 14563762
4 14563860
4 14564343
4 14564375
4 14564543
4 14564915
4 14564928
4 14564987
4 14565008
4 14565513
4 14565521
4 14565545
4 14565568
4 14566191
4 14566220
4 14566302
4 14566356
4 14566657
4 14567829
4 14568449
4 14568839
4 14569065
4 14569211
4 14569361
4 14569530
4 14569811
4 14569942
4 14569967
4 14569983
4 14570075
4 14570142
4 14570167
4 14570223
4 14570290
4 14570296
4 14570408
4 14570409
4 14570584
4 14570616
4 14570704
4 14570789
4 14570897
4 14570901
4 14571068
4 14571305
4 14571333
4 14571433
4 14571535
4 14571597
4 14571842
4 14571859
4 14571904
4 14572033
4 14572060
4 14572360
4 14575880
4 14575924
4 14575954
4 14575985
4 14576085
4 14576097
4 14576174
4 14576188
4 14576429
4 14576454
4 14576627
4 14576797
4 14576798
4 14579137
4 14579275
4 14579276
4 14579285
4 14579376
4 14579510
4 14579525
4 14579528
4 14579579
4 14579845
4 14579850
4 14579855
4 14579945
4 14579960
4 14580010
4 14580097
4 14580239
4 14580281
4 14580285
4 14580300
4 14580305
4 14580364
4 14580543
4 14580571
4 14580604
4 14580632
4 14580637
4 14580658
4 14580732
4 14580851
4 14580931
4 14580937
4 14581010
4 14581129
4 14581203
4 14581354
4 14581419
4 14581455
4 14581619
4 14581629
4 14581660
4 14581898
4 14582087
4 14582288
4 14582558
4 14583100
4 14583306
4 14583308
4 14583412
4 14583502
4 14583538
4 14583567
4 14583607
4 14583610
4 14583688
4 14583790
4 14583802
4 14583922
4 14584032
4 14584164
4 14584228
4 14584347
4 14584429
4 14585261
4 14586187
4 14586269
4 14586450
4 14586491
4 14586505
4 14586534
4 14586543
4 14586573
4 14586582
4 14586610
4 14586647
4 14586674
4 14586754
4 14586785
4 14587079
4 14587419
4 14587472
4 14587476
4 14587479
4 14587525
4 14587562
4 14587568
4 14587695
4 14587818
4 14587916
4 14588045
4 14588062
4 14588072
4 14588097
4 14588218
4 14588240
4 14588286
4 14588315
4 14588398
4 14588587
4 14589020
4 14589128
4 14589330
4 14589496
4 14590269
4 14590620
4 14590933
4 14591924
4 14592185
4 14592239
4 14592283
4 14592369
4 14592748
4 14592895
4 14593095
4 14593230
4 14593239
4 14593264
4 14593333
4 14593437
4 14593439
4 14593510
4 14593544
4 14593560
4 14593597
4 14593698
4 14593746
4 14594363
4 14594450
4 14594748
4 14594949
4 14594986
4 14595023
4 14595148
4 14595243
4 14595427
4 14596222
4 14596237
4 14596731
4 14596813
4 14597280
4 14597282
4 14597328
4 14597554
4 14597772
4 14598172
4 14598305
4 14598910
4 14598949
4 14598957
4 14599089
4 14599581
4 14599592
4 14599714
4 14599728
4 14599794
4 14599834
4 14599840
4 14600143
4 14600160
4 14600548
4 14600742
4 14602062
4 14602743
4 14604301
4 14604960
4 14605110
4 14606023
4 14606599
4 14608329
4 14610762
4 14611573
4 14613642
4 14615088
4 14616882
4 14617001
4 14624816
4 14625920
4 14626465
4 14627025
4 14627634
4 14629607
4 14631127
4 14631308
4 14631930
4 14632442
4 14636594
4 14636617
4 14639667
4 14639972
4 14641342
4 14642081
4 14642161
4 14642231
4 14643418
4 14643421
4 14643488
4 14649077
4 14649533
4 14649643
4 14653694
4 14655035
4 14656698
4 14656832
4 14656962
4 14657830
4 14657913
4 14659024
4 14659814
4 14661410
4 14661729
4 14662098
4 14662294
4 14662916
4 14663087
4 14663484
4 14663789
4 14663824
4 14664246
4 14664440
4 14664685
4 14664837
4 14665020
4 14665151
4 14665294
4 14666355
4 14666486
4 14668025
4 14668805
4 14668940
4 14669833
4 14670221
4 14670329
4 14671475
4 14672842
4 14673313
4 14673314
4 14673789
4 14673881
4 14674104
4 14675232
4 14676257
4 14677292
4 14677348
4 14677752
4 14678166
4 14678191
4 14678476
4 14678566
4 14679445
4 14679782
4 14679784
4 14680272
4 14680468
4 14680946
4 14680989
4 14681024
4 14681747
4 14682275
4 14682353
4 14682451
4 14682649
4 14683731
4 14686998
4 14687565
4 14688554
4 14689357
4 14689460
4 14690119
4 14690201
4 14690281
4 14690629
4 14690905
4 14691206
4 14691615
4 14691670
4 14692376
4 14692692
4 14692710
4 14692855
4 14693239
4 14693851
4 14695828
4 14696213
4 14696895
4 14697000
4 14697711
4 14697991
4 14698382
4 14699012
4 14699326
4 14699782
4 14700230
4 14700319
4 14700528
4 14700626
4 14700883
4 14701484
4 14701497
4 14701687
4 14702554
4 14702825
4 14702986
4 14703087
4 14704556
4 14704698
4 14704728
4 14704974
4 14704975
4 14705383
4 14706057
4 14706384
4 14706731
4 14706797
4 14707226
4 14707549
4 14707590
4 14707792
4 14707861
4 14708088
4 14708247
4 14709100
4 14709477
4 14709617
4 14709647
4 14709855
4 14709879
4 14710525
4 14710916
4 14710945
4 14712225
4 14712564
4 14712688
4 14713104
4 14713656
4 14715655
4 14718827
4 14719050
4 14719728
4 14720381
4 14721251
4 14721252
4 14721254
4 14721804
4 14722008
4 14722353
4 14723203
4 14723482
4 14725183
4 14725673
4 14725879
4 14727002
4 14728201
4 14728427
4 14728682
4 14729296
4 14729338
4 14729369
4 14729376
4 14729377
4 14729405
4 14729426
4 14729441
4 14729442
4 14729464
4 14729466
4 14729478
4 14729552
4 14729618
4 14729626
4 14729737
4 14729834
4 14729843
4 14729911
4 14729922
4 14729946
4 14729967
4 14730075
4 14730089
4 14730090
4 14730093
4 14730132
4 14730182
4 14730183
4 14730200
4 14730541
4 14730543
4 14730649
4 14730675
4 14730683
4 14730697
4 14730805
4 14730823
4 14730844
4 14731167
4 14731246
4 14731394
4 14732322
4 14732452
4 14732788
4 14733493
4 14733595
4 14733600
4 14733643
4 14733674
4 14733691
4 14733699
4 14733710
4 14733727
4 14733742
4 14733814
4 14734020
4 14734156
4 14734281
4 14734371
4 14734402
4 14734412
4 14734567
4 14734903
4 14734958
4 14736193
4 14736306
4 14736377
4 14736536
4 14736713
4 14736736
4 14736787
4 14736814
4 14736887
4 14737064
4 14737180
4 14737200
4 14737385
4 14737436
4 14737437
4 14737618
4 14737764
4 14737766
4 14737873
4 14737952
4 14737984
4 14738193
4 14738246
4 14738427
4 14738491
4 14738497
4 14738537
4 14738717
4 14738743
4 14739103
4 14739184
4 14739242
4 14739588
4 14739641
4 14739968
4 14740039
4 14740064
4 14740276
4 14740294
4 14740834
4 14740839
4 14741056
4 14741107
4 14741108
4 14741176
4 14741446
4 14741501
4 14741639
4 14741708
4 14741828
4 14742148
4 14742247
4 14742273
4 14742372
4 14742545
4 14742786
4 14742934
4 14743451
4 14743608
4 14744296
4 14744470
4 14744473
4 14744477
4 14744520
4 14745041
4 14745395
4 14745412
4 14745536
4 14745589
4 14745707
4 14745747
4 14745914
4 14749437
4 14749463
4 14751188
4 14751293
4 14751797
4 14751855
4 14751861
4 14752214
4 14752217
4 14752418
4 14752920
4 14753596
4 14753711
4 14754121
4 14754208
4 14754269
4 14755547
4 14755878
4 14756783
4 14757111
4 14758273
4 14758291
4 14760101
4 14760292
4 14760344
4 14762019
4 14762206
4 14762925
4 14763010
4 14763022
4 14763048
4 14763533
4 14763656
4 14766716
4 14767216
4 14767273
4 14768607
4 14768641
4 14769047
4 14769532
4 14769624
4 14771018
4 14772892
4 14772920
4 14772952
4 14773044
4 14773092
4 14773239
4 14778595
4 14778655
4 14778753
4 14778771
4 14778848
4 14779583
4 14779649
4 14779879
4 14780131
4 14780216
4 14780241
4 14780422
4 14780548
4 14781826
4 14782178
4 14782242
4 14782354
4 14782355
4 14782806
4 14782837
4 14782863
4 14782908
4 14783488
4 14783515
4 14783547
4 14783630
4 14783640
4 14783684
4 14783750
4 14783761
4 14783796
4 14783872
4 14784423
4 14784642
4 14784853
4 14784906
4 14785671
4 14785685
4 14785942
4 14786033
4 14786176
4 14786277
4 14786332
4 14786746
4 14787083
4 14787385
4 14787436
4 14787574
4 14787791
4 14788260
4 14788264
4 14788294
4 14791617
4 14791618
4 14791701
4 14792529
4 14792682
4 14792978
4 14793998
4 14794329
4 14795062
4 14795454
4 14795686
4 14795738
4 14795757
4 14795765
4 14795797
4 14795881
4 14796001
4 14796248
4 14796447
4 14796463
4 14796580
4 14796608
4 14796640
4 14796880
4 14797127
4 14797613
4 14797649
4 14798034
4 14798336
4 14798405
4 14798644
4 14798865
4 14798923
4 14799171
4 14799348
4 14799352
4 14799594
4 14799784
4 14799914
4 14800371
4 14800701
4 14800770
4 14800794
4 14800873
4 14801051
4 14801127
4 14801138
4 14801286
4 14801323
4 14801409
4 14801463
4 14801497
4 14801538
4 14801569
4 14801592
4 14802199
4 14802233
4 14802765
4 14803156
4 14803201
4 14803497
4 14803575
4 14803642
4 14803738
4 14803739
4 14803836
4 14803946
4 14803964
4 14804147
4 14804153
4 14804290
4 14804345
4 14804383
4 14804463
4 14804518
4 14804558
4 14804559
4 14804596
4 14804670
4 14804789
4 14804802
4 14804806
4 14804817
4 14804820
4 14804941
4 14805085
4 14805124
4 14805142
4 14808119
4 14808272
4 14808322
4 14808354
4 14808378
4 14808425
4 14808478
4 14808555
4 14808639
4 14808666
4 14808690
4 14808693
4 14808696
4 14808707
4 14808724
4 14808786
4 14808787
4 14808843
4 14808865
4 14808898
4 14808903
4 14808931
4 14808944
4 14808949
4 14808951
4 14808955
4 14809012
4 14809214
4 14809215
4 14809237
4 14809287
4 14809311
4 14809334
4 14809349
4 14809370
4 14809377
4 14809457
4 14809701
4 14809748
4 14809820
4 14809839
4 14809843
4 14809910
4 14810229
4 14810301
4 14810318
4 14810327
4 14810376
4 14810437
4 14810964
4 14810986
4 14811051
4 14811090
4 14811117
4 14811150
4 14811422
4 14811838
4 14812616
4 14812662
4 14812688
4 14812952
4 14812960
4 14812987
4 14813144
4 14813218
4 14813226
4 14813322
4 14813382
4 14813395
4 14813529
4 14813534
4 14813537
4 14813581
4 14813683
4 14813795
4 14813820
4 14813833
4 14813836
4 14813879
4 14813908
4 14813952
4 14813975
4 14814035
4 14814216
4 14814218
4 14814236
4 14814354
4 14814388
4 14814405
4 14814422
4 14814438
4 14814478
4 14814615
4 14814714
4 14814814
4 14815024
4 14815130
4 14815177
4 14815178
4 14815180
4 14815266
4 14815275
4 14815301
4 14815313
4 14815321
4 14815325
4 14815350
4 14815360
4 14815954
4 14815984
4 14816038
4 14816887
4 14817054
4 14817203
4 14817336
4 14817415
4 14817431
4 14817466
4 14817471
4 14817624
4 14817650
4 14817770
4 14817827
4 14818013
4 14818122
4 14818163
4 14818239
4 14818423
4 14818460
4 14818466
4 14818678
4 14818696
4 14818755
4 14819104
4 14819384
4 14819436
4 14819520
4 14819559
4 14819560
4 14819603
4 14819665
4 14819711
4 14819964
4 14819974
4 14820828
4 14821210
4 14821213
4 14821261
4 14821264
4 14821312
4 14821322
4 14821356
4 14821365
4 14821390
4 14821452
4 14821458
4 14821464
4 14821481
4 14821528
4 14821536
4 14821537
4 14821540
4 14821560
4 14821580
4 14821591
4 14821619
4 14821642
4 14821644
4 14821650
4 14821701
4 14821729
4 14821740
4 14821789
4 14821807
4 14821814
4 14821815
4 14821827
4 14821865
4 14821892
4 14821942
4 14821984
4 14821985
4 14822001
4 14822002
4 14822045
4 14822046
4 14822064
4 14822065
4 14822072
4 14822110
4 14822136
4 14822203
4 14822312
4 14822314
4 14822340
4 14822374
4 14822382
4 14822408
4 14822413
4 14822414
4 14822467
4 14822517
4 14822536
4 14822720
4 14822728
4 14822754
4 14822785
4 14822789
4 14822799
4 14822810
4 14822858
4 14822899
4 14822901
4 14822961
4 14822988
4 14823009
4 14823036
4 14823040
4 14823125
4 14823153
4 14823198
4 14823276
4 14823296
4 14823326
4 14823336
4 14823338
4 14823339
4 14823388
4 14823456
4 14823524
4 14823528
4 14823540
4 14823555
4 14823556
4 14823593
4 14823594
4 14823595
4 14823638
4 14823734
4 14823758
4 14824099
4 14824168
4 14824279
4 14824282
4 14824286
4 14824466
4 14824711
4 14824724
4 14824799
4 14824911
4 14824914
4 14824927
4 14824976
4 14825065
4 14825103
4 14825204
4 14825211
4 14825231
4 14825348
4 14825376
4 14825410
4 14825535
4 14825816
4 14826308
4 14826418
4 14826429
4 14826546
4 14826582
4 14826592
4 14826669
4 14826695
4 14826718
4 14826884
4 14826990
4 14826992
4 14826994
4 14827031
4 14827053
4 14827054
4 14827059
4 14827100
4 14827113
4 14827164
4 14827245
4 14827252
4 14827254
4 14827618
4 14827624
4 14827691
4 14827695
4 14827706
4 14827811
4 14831128
4 14831132
4 14831347
4 14831356
4 14831396
4 14831673
4 14831674
4 14832772
4 14833239
4 14837151
4 14837415
4 14837447
4 14837510
4 14837838
4 14837957
4 14838385
4 14838518
4 14838557
4 14838567
4 14839039
4 14839040
4 14839060
4 14839121
4 14839129
4 14839253
4 14839385
4 14839811
4 14840252
4 14840368
4 14840454
4 14840514
4 14840563
4 14840586
4 14840622
4 14840737
4 14840789
4 14841071
4 14841116
4 14841161
4 14841211
4 14841228
4 14841278
4 14841280
4 14841435
4 14841486
4 14841644
4 14841804
4 14841855
4 14841937
4 14841957
4 14842136
4 14842288
4 14842663
4 14842852
4 14843441
4 14844677
4 14844724
4 14844970
4 14844971
4 14844972
4 14844981
4 14845132
4 14846127
4 14846132
4 14846682
4 14846998
4 14847125
4 14847692
4 14847866
4 14848805
4 14848970
4 14849010
4 14849348
4 14849904
4 14850283
4 14850849
4 14851217
4 14851583
4 14852807
4 14853682
4 14853760
4 14854113
4 14854558
4 14854630
4 14854686
4 14854769
4 14854770
4 14854784
4 14854814
4 14854891
4 14854995
4 14855059
4 14855063
4 14855073
4 14855169
4 14855431
4 14855434
4 14855465
4 14855938
4 14856141
4 14856167
4 14856207
4 14856209
4 14856339
4 14856462
4 14856585
4 14856775
4 14856937
4 14857092
4 14857311
4 14857339
4 14857377
4 14857442
4 14857464
4 14857590
4 14858144
4 14858261
4 14858282
4 14858400
4 14859016
4 14859066
4 14859282
4 14859674
4 14859771
4 14859880
4 14859885
4 14859940
4 14859960
4 14859972
4 14860002
4 14860255
4 14860694
4 14861006
4 14861571
4 14861815
4 14862875
4 14863326
4 14863438
4 14863964
4 14864705
4 14864868
4 14865561
4 14865589
4 14865748
4 14865798
4 14866063
4 14866191
4 14866388
4 14866450
4 14866463
4 14866631
4 14866642
4 14866695
4 14866714
4 14866715
4 14866717
4 14866778
4 14866894
4 14867018
4 14867052
4 14867135
4 14867156
4 14867159
4 14867225
4 14867371
4 14867398
4 14867453
4 14867458
4 14867510
4 14867680
4 14867823
4 14867912
4 14867996
4 14868087
4 14868186
4 14868307
4 14868391
4 14868467
4 14868509
4 14868520
4 14868557
4 14868599
4 14868637
4 14868872
4 14868995
4 14869010
4 14869027
4 14869058
4 14869091
4 14869213
4 14869325
4 14869572
4 14869626
4 14869838
4 14869896
4 14869907
4 14870332
4 14870372
4 14870610
4 14870657
4 14870685
4 14870998
4 14871139
4 14871155
4 14871177
4 14871180
4 14871220
4 14871345
4 14872321
4 14872464
4 14872713
4 14872765
4 14874085
4 14876003
4 14876043
4 14877205
4 14877294
4 14877674
4 14878532
4 14878574
4 14879113
4 14879829
4 14879843
4 14880024
4 14880148
4 14880242
4 14880445
4 14880526
4 14882279
4 14882303
4 14882321
4 14882505
4 14882544
4 14882957
4 14883012
4 14884951
4 14885220
4 14885996
4 14886112
4 14887445
4 14887731
4 14887742
4 14888223
4 14888751
4 14888875
4 14888912
4 14888919
4 14888954
4 14888970
4 14888983
4 14888992
4 14889065
4 14889255
4 14889561
4 14889640
4 14890617
4 14891179
4 14891545
4 14891687
4 14892371
4 14892734
4 14894919
4 14895432
4 14895915
4 14896369
4 14897128
4 14897246
4 14897333
4 14897683
4 14901970
4 14907015
4 14908878
4 14909121
4 14909874
4 14910003
4 14910183
4 14910290
4 14910314
4 14911281
4 14911599
4 14911674
4 14911846
4 14911935
4 14911974
4 14912169
4 14912496
4 14912944
4 14913169
4 14913274
4 14913289
4 14913695
4 14913864
4 14914292
4 14914534
4 14914806
4 14915278
4 14915356
4 14915371
4 14916043
4 14916222
4 14916223
4 14916225
4 14916404
4 14917133
4 14917568
4 14917855
4 14918880
4 14919061
4 14919326
4 14919334
4 14919366
4 14919812
4 14919826
4 14921388
4 14921490
4 14921520
4 14921521
4 14921543
4 14921600
4 14922247
4 14922280
4 14922907
4 14923038
4 14925750
4 14925835
4 14925955
4 14926316
4 14926915
4 14926966
4 14927015
4 14927347
4 14927398
4 14927436
4 14927473
4 14928733
4 14928813
4 14928900
4 14929020
4 14929056
4 14929290
4 14929439
4 14929473
4 14929508
4 14929522
4 14929805
4 14929889
4 14929979
4 14931297
4 14931377
4 14931536
4 14931666
4 14931740
4 14931783
4 14931784
4 14932107
4 14932536
4 14932565
4 14932622
4 14932684
4 14932745
4 14932823
4 14932824
4 14932897
4 14932904
4 14932944
4 14932947
4 14932953
4 14932974
4 14933030
4 14933032
4 14933060
4 14933133
4 14933169
4 14933193
4 14933297
4 14933299
4 14933411
4 14933558
4 14933770
4 14933897
4 14933907
4 14933910
4 14933914
4 14934042
4 14934068
4 14934099
4 14934228
4 14934939
4 14936177
4 14936230
4 14936749
4 14936773
4 14936952
4 14937283
4 14937292
4 14937303
4 14937304
4 14937321
4 14937387
4 14937489
4 14937761
4 14938046
4 14938048
4 14938260
4 14938280
4 14938428
4 14938737
4 14938872
4 14939073
4 14939125
4 14939245
4 14939677
4 14939831
4 14939935
4 14940498
4 14941108
4 14942034
4 14942204
4 14943756
4 14944357
4 14944409
4 14944490
4 14944622
4 14944657
4 14944918
4 14945383
4 14946438
4 14948516
4 14953388
4 14953393
4 14953867
4 14954057
4 14956031
4 14956981
4 14963254
4 14963301
4 14963733
4 14964341
4 14964415
4 14964956
4 14967235
4 14970983
4 14971233
4 14973596
4 14974475
4 14974725
4 14976238
4 14978674
4 14980538
4 14980587
4 14980616
4 14981227
4 14981383
4 14981409
4 14981443
4 14981704
4 14981705
4 14981884
4 14982309
4 14983561
4 14984111
4 14984240
4 14984247
4 14984269
4 14984348
4 14984360
4 14984371
4 14984593
4 14984608
4 14984647
4 14984682
4 14984689
4 14984692
4 14985059
4 14985072
4 14985107
4 14985109
4 14985110
4 14985135
4 14985149
4 14985151
4 14985152
4 14985172
4 14985181
4 14985197
4 14986473
4 14986665
4 14986877
4 14986983
4 14987010
4 14988086
4 14988089
4 14988223
4 14988224
4 14988262
4 14988473
4 14988504
4 14988540
4 14988590
4 14988594
4 14988602
4 14988623
4 14988734
4 14988828
4 14989042
4 14989621
4 14989680
4 14989841
4 14990129
4 14990251
4 14990424
4 14990523
4 14991129
4 14991829
4 14992036
4 14992413
4 14992491
4 14992534
4 14992567
4 14994280
4 14994458
4 14994963
4 14995054
4 14995094
4 14995174
4 14995186
4 14995403
4 14995616
4 14999191
4 14999440
4 14999527
4 14999540
4 14999641
4 14999746
4 14999967
4 15000011
4 15000053
4 15000166
4 15000186
4 15000194
4 15000216
4 15002082
4 15002167
4 15002176
4 15002335
4 15002521
4 15002745
4 15002801
4 15002895
4 15003397
4 15003628
4 15003902
4 15004310
4 15004353
4 15004398
4 15004554
4 15004669
4 15004686
4 15004861
4 15004903
4 15004980
4 15005002
4 15005009
4 15005045
4 15005132
4 15005283
4 15005388
4 15005394
4 15005440
4 15005442
4 15005470
4 15005505
4 15005558
4 15005572
4 15005631
4 15005719
4 15005842
4 15005858
4 15005859
4 15005920
4 15006023
4 15006040
4 15006057
4 15006058
4 15006182
4 15006245
4 15006402
4 15006634
4 15006696
4 15006724
4 15006752
4 15006947
4 15006957
4 15006996
4 15007020
4 15007536
4 15007559
4 15007563
4 15007670
4 15007702
4 15007788
4 15007998
4 15008056
4 15008184
4 15008561
4 15008731
4 15011802
4 15012375
4 15012636
4 15012774
4 15012857
4 15012898
4 15012999
4 15013036
4 15013256
4 15013334
4 15013484
4 15013588
4 15013664
4 15013796
4 15013895
4 15013954
4 15014037
4 15014149
4 15015020
4 15015082
4 15015399
4 15015566
4 15015731
4 15016072
4 15016113
4 15016235
4 15016324
4 15016438
4 15016466
4 15016487
4 15016686
4 15016882
4 15016933
4 15016966
4 15017025
4 15017031
4 15017392
4 15017693
4 15017735
4 15017831
4 15017884
4 15018113
4 15018161
4 15018477
4 15018483
4 15018636
4 15018653
4 15018655
4 15019647
4 15019855
4 15021942
4 15022106
4 15022760
4 15022858
4 15023127
4 15023155
4 15023340
4 15023515
4 15023563
4 15024266
4 15024800
4 15024900
4 15025077
4 15025551
4 15025743
4 15027414
4 15027698
4 15030191
4 15039158
4 15039519
4 15040651
4 15041249
4 15041455
4 15044873
4 15044931
4 15045012
4 15045036
4 15045348
4 15045542
4 15046200
4 15046233
4 15046311
4 15046413
4 15046476
4 15046481
4 15046497
4 15046509
4 15046520
4 15046734
4 15046741
4 15046785
4 15046817
4 15046860
4 15046909
4 15046960
4 15047027
4 15047055
4 15047123
4 15047321
4 15049564
4 15049717
4 15049744
4 15050104
4 15050390
4 15050781
4 15050954
4 15050973
4 15051142
4 15051457
4 15051731
4 15052682
4 15052762
4 15052793
4 15052889
4 15053278
4 15053485
4 15054219
4 15054440
4 15055737
4 15055885
4 15056169
4 15056271
4 15056659
4 15056936
4 15057638
4 15058522
4 15058602
4 15058950
4 15060230
4 15061975
4 15061983
4 15062503
4 15063605
4 15063870
4 15064557
4 15064607
4 15064652
4 15064958
4 15065082
4 15065815
4 15065828
4 15065875
4 15068575
4 15068680
4 15069791
4 15069810
4 15070321
4 15070589
4 15070597
4 15070612
4 15071013
4 15071595
4 15071669
4 15071939
4 15071985
4 15071989
4 15072117
4 15072625
4 15072639
4 15072685
4 15072740
4 15072885
4 15072908
4 15072943
4 15073191
4 15073407
4 15073573
4 15073782
4 15073827
4 15074030
4 15074098
4 15074311
4 15074386
4 15074387
4 15074604
4 15075152
4 15075268
4 15075539
4 15075563
4 15075695
4 15075799
4 15075809
4 15075840
4 15075933
4 15075960
4 15077769
4 15077801
4 15081362
4 15081718
4 15081794
4 15082379
4 15082598
4 15082685
4 15083009
4 15083612
4 15083986
4 15084403
4 15084539
4 15084579
4 15084965
4 15085469
4 15085538
4 15086163
4 15086629
4 15087743
4 15088428
4 15088636
4 15089014
4 15089168
4 15093807
4 15094371
4 15094928
4 15096273
4 15096353
4 15096442
4 15096730
4 15096874
4 15096911
4 15097059
4 15097186
4 15097245
4 15097492
4 15098113
4 15098290
4 15098586
4 15099014
4 15101976
4 15102490
4 15102760
4 15102800
4 15103239
4 15103717
4 15104792
4 15105034
4 15105082
4 15105192
4 15105360
4 15105705
4 15106099
4 15106384
4 15107421
4 15108564
4 15108636
4 15108982
4 15109072
4 15109388
4 15109966
4 15111968
4 15113002
4 15113099
4 15113970
4 15114191
4 15114404
4 15114465
4 15114809
4 15117954
4 15118316
4 15118358
4 15118507
4 15119119
4 15119233
4 15119288
4 15119455
4 15119559
4 15120705
4 15121117
4 15121462
4 15121463
4 15121950
4 15122290
4 15122597
4 15122850
4 15123412
4 15123489
4 15123586
4 15123653
4 15127096
4 15127242
4 15127403
4 15127574
4 15127711
4 15128006
4 15129166
4 15129175
4 15129254
4 15129325
4 15129468
4 15130184
4 15131631
4 15132247
4 15132467
4 15132792
4 15132849
4 15133709
4 15133785
4 15134134
4 15134835
4 15135136
4 15135550
4 15136794
4 15136803
4 15137486
4 15138472
4 15138760
4 15139798
4 15141232
4 15142803
4 15144934
4 15145258
4 15145485
4 15145528
4 15146121
4 15146615
4 15147990
4 15150230
4 15151083
4 15151690
4 15152319
4 15154313
4 15155884
4 15156602
4 15157560
4 15157648
4 15158035
4 15159620
4 15161359
4 15161403
4 15162585
4 15163764
4 15164460
4 15164766
4 15165679
4 15167405
4 15168127
4 15168165
4 15168194
4 15168358
4 15168894
4 15169100
4 15173527
4 15174247
4 15176330
4 15176637
4 15178407
4 15178408
4 15178657
4 15179894
4 15180711
4 15182896
4 15183033
4 15184054
4 15184630
4 15184699
4 15185102
4 15185354
4 15185589
4 15186709
4 15186933
4 15187452
4 15191181
4 15191805
4 15191931
4 15192199
4 15192400
4 15192731
4 15193243
4 15193306
4 15194430
4 15194746
4 15195077
4 15195290
4 15197260
4 15198792
4 15199000
4 15199204
4 15199705
4 15200208
4 15200881
4 15200907
4 15202083
4 15202787
4 15203507
4 15204679
4 15205394
4 15206487
4 15208203
4 15209011
4 15209247
4 15209557
4 15209634
4 15209729
4 15209731
4 15209770
4 15209883
4 15209892
4 15210042
4 15210408
4 15210463
4 15210630
4 15210708
4 15210772
4 15211028
4 15211157
4 15211322
4 15212030
4 15212119
4 15212120
4 15212258
4 15212336
4 15212526
4 15212606
4 15212936
4 15213097
4 15213185
4 15213362
4 15213636
4 15213653
4 15213795
4 15213933
4 15214042
4 15214074
4 15214116
4 15214233
4 15215037
4 15215944
4 15216064
4 15216066
4 15216067
4 15216122
4 15216198
4 15217299
4 15217460
4 15217480
4 15217571
4 15217607
4 15217633
4 15217910
4 15217967
4 15218058
4 15218178
4 15219195
4 15219350
4 15219414
4 15219415
4 15219432
4 15219794
4 15219933
4 15220761
4 15223226
4 15224026
4 15227873
4 15232702
4 15232866
4 15232879
4 15233480
4 15233540
4 15234355
4 15235154
4 15235662
4 15235757
4 15236304
4 15237951
4 15237970
4 15238050
4 15238416
4 15238851
4 15238855
4 15241245
4 15241607
4 15241679
4 15242012
4 15242105
4 15242164
4 15242207
4 15242726
4 15242911
4 15243239
4 15244061
4 15244469
4 15246645
4 15246777
4 15247054
4 15247728
4 15247732
4 15248855
4 15249158
4 15249984
4 15252039
4 15252290
4 15252350
4 15252685
4 15252835
4 15253107
4 15253194
4 15253256
4 15253507
4 15253599
4 15254117
4 15256314
4 15256331
4 15256984
4 15257119
4 15257164
4 15257220
4 15257365
4 15257434
4 15258108
4 15258216
4 15258494
4 15258944
4 15259029
4 15259037
4 15259382
4 15259818
4 15259850
4 15260687
4 15260962
4 15261174
4 15261203
4 15261494
4 15261501
4 15261715
4 15261740
4 15261850
4 15261981
4 15262032
4 15262329
4 15262390
4 15263053
4 15263254
4 15263803
4 15263934
4 15264512
4 15264710
4 15264965
4 15265148
4 15265151
4 15265193
4 15265475
4 15265986
4 15266481
4 15266626
4 15268138
4 15269167
4 15269306
4 15269340
4 15269468
4 15269496
4 15269611
4 15270221
4 15270257
4 15270489
4 15270546
4 15271888
4 15273307
4 15273925
4 15274079
4 15274173
4 15274244
4 15274594
4 15274636
4 15274755
4 15274816
4 15274914
4 15274944
4 15274945
4 15275047
4 15275297
4 15275406
4 15275409
4 15275868
4 15275925
4 15276313
4 15276390
4 15276481
4 15276875
4 15276912
4 15276962
4 15277288
4 15277304
4 15277332
4 15278089
4 15278112
4 15278134
4 15278252
4 15278332
4 15278504
4 15278597
4 15278623
4 15278695
4 15278716
4 15278736
4 15278901
4 15279009
4 15279073
4 15279236
4 15279367
4 15279499
4 15279513
4 15279636
4 15279751
4 15280093
4 15280106
4 15280116
4 15280164
4 15280184
4 15280193
4 15280515
4 15280541
4 15280610
4 15280674
4 15280922
4 15281188
4 15281236
4 15281264
4 15281371
4 15281535
4 15281593
4 15281603
4 15281679
4 15281893
4 15282136
4 15282226
4 15282234
4 15282326
4 15282420
4 15282474
4 15282747
4 15282773
4 15283013
4 15283080
4 15283128
4 15283147
4 15283314
4 15283386
4 15283391
4 15283423
4 15283439
4 15283866
4 15284223
4 15284284
4 15284371
4 15284617
4 15284661
4 15284723
4 15284730
4 15284768
4 15284822
4 15285152
4 15285395
4 15285473
4 15285675
4 15285729
4 15285881
4 15285955
4 15286196
4 15286246
4 15286301
4 15286323
4 15286352
4 15286456
4 15286459
4 15286470
4 15286577
4 15286932
4 15286968
4 15286989
4 15287001
4 15287141
4 15287143
4 15287168
4 15287222
4 15287284
4 15287291
4 15287427
4 15287431
4 15287799
4 15287837
4 15287868
4 15287874
4 15287909
4 15287961
4 15288365
4 15288418
4 15288432
4 15288480
4 15288490
4 15288520
4 15288541
4 15288584
4 15288713
4 15288739
4 15288808
4 15289105
4 15289164
4 15289181
4 15289203
4 15289239
4 15291423
4 15291497
4 15291510
4 15291590
4 15291642
4 15291648
4 15291657
4 15291694
4 15291717
4 15291777
4 15291784
4 15291879
4 15291949
4 15291976
4 15292192
4 15292198
4 15292206
4 15292356
4 15292782
4 15293163
4 15293903
4 15295838
4 15296126
4 15296218
4 15296628
4 15297374
4 15297685
4 15298650
4 15298762
4 15298901
4 15299085
4 15299093
4 15299222
4 15299235
4 15299309
4 15299318
4 15299380
4 15299412
4 15299448
4 15299645
4 15299741
4 15299866
4 15300363
4 15300382
4 15300683
4 15300734
4 15300819
4 15300836
4 15300864
4 15301022
4 15301136
4 15301177
4 15301181
4 15301198
4 15301217
4 15301512
4 15301550
4 15301597
4 15301643
4 15301925
4 15302053
4 15302127
4 15302396
4 15302439
4 15302503
4 15302594
4 15302663
4 15303176
4 15303466
4 15303498
4 15303680
4 15303826
4 15303955
4 15304117
4 15304370
4 15304387
4 15304434
4 15304667
4 15304684
4 15304905
4 15305118
4 15305150
4 15305165
4 15305329
4 15305341
4 15305680
4 15305725
4 15305841
4 15305848
4 15305850
4 15305885
4 15306103
4 15306114
4 15306167
4 15306172
4 15306609
4 15306674
4 15306731
4 15306757
4 15306829
4 15306877
4 15306900
4 15306983
4 15307001
4 15307024
4 15307093
4 15307283
4 15307286
4 15307378
4 15307580
4 15307956
4 15307974
4 15308054
4 15308164
4 15308225
4 15308444
4 15308486
4 15308587
4 15308659
4 15308789
4 15308857
4 15308955
4 15309332
4 15309379
4 15309395
4 15309408
4 15309643
4 15309714
4 15310241
4 15310305
4 15310354
4 15310556
4 15310566
4 15310855
4 15310960
4 15310979
4 15311156
4 15311182
4 15311220
4 15311725
4 15311798
4 15311889
4 15311960
4 15311962
4 15312218
4 15312337
4 15312408
4 15312466
4 15312474
4 15313050
4 15313137
4 15313515
4 15313525
4 15313744
4 15313831
4 15313886
4 15313944
4 15314062
4 15314093
4 15314120
4 15314378
4 15314393
4 15314469
4 15314514
4 15314539
4 15314550
4 15315235
4 15315265
4 15315413
4 15315675
4 15315819
4 15315910
4 15316090
4 15316118
4 15316216
4 15316751
4 15317250
4 15317287
4 15317549
4 15317583
4 15317719
4 15317926
4 15318316
4 15318467
4 15318493
4 15318534
4 15318644
4 15318929
4 15319006
4 15319124
4 15319187
4 15319332
4 15319639
4 15319722
4 15319919
4 15320037
4 15320039
4 15320064
4 15320182
4 15320562
4 15320634
4 15320698
4 15321654
4 15321728
4 15322146
4 15322282
4 15322346
4 15322353
4 15322508
4 15322867
4 15323126
4 15323249
4 15323542
4 15323560
4 15323628
4 15323643
4 15323785
4 15323994
4 15324235
4 15324699
4 15324826
4 15325575
4 15325618
4 15325818
4 15325867
4 15325894
4 15326015
4 15326240
4 15326259
4 15326357
4 15326476
4 15326602
4 15326771
4 15326959
4 15327158
4 15327299
4 15327330
4 15327865
4 15327995
4 15328081
4 15328218
4 15328260
4 15328473
4 15329529
4 15329588
4 15329826
4 15329857
4 15330065
4 15330754
4 15330914
4 15331059
4 15331078
4 15331150
4 15331173
4 15331284
4 15331287
4 15331383
4 15331398
4 15331469
4 15331520
4 15331538
4 15331575
4 15331632
4 15331743
4 15331744
4 15331819
4 15331821
4 15331833
4 15331893
4 15331946
4 15331955
4 15331969
4 15332021
4 15332023
4 15332042
4 15332119
4 15332279
4 15332346
4 15332441
4 15332447
4 15332462
4 15332553
4 15332626
4 15332669
4 15333007
4 15333054
4 15333133
4 15333389
4 15335022
4 15335033
4 15335325
4 15335350
4 15335487
4 15335787
4 15335869
4 15335893
4 15336478
4 15336507
4 15336530
4 15336676
4 15336759
4 15336760
4 15336763
4 15336803
4 15336807
4 15336862
4 15337154
4 15337190
4 15337216
4 15337362
4 15337609
4 15337641
4 15337643
4 15337721
4 15337731
4 15337744
4 15338110
4 15338205
4 15338220
4 15338260
4 15338374
4 15338595
4 15338652
4 15338699
4 15338725
4 15339002
4 15339248
4 15339269
4 15339402
4 15339577
4 15339603
4 15339757
4 15339799
4 15339970
4 15340010
4 15340127
4 15340133
4 15340264
4 15340273
4 15340300
4 15340333
4 15340373
4 15340419
4 15340478
4 15340501
4 15340534
4 15340714
4 15340732
4 15340734
4 15340775
4 15340804
4 15340942
4 15341012
4 15341021
4 15341057
4 15341085
4 15341105
4 15341130
4 15341149
4 15341154
4 15341224
4 15341245
4 15341299
4 15341342
4 15341368
4 15341369
4 15341451
4 15341584
4 15341599
4 15341626
4 15341683
4 15341730
4 15341731
4 15341741
4 15341817
4 15341828
4 15341887
4 15341908
4 15341951
4 15341952
4 15342063
4 15342066
4 15342257
4 15342277
4 15342801
4 15342833
4 15342860
4 15342903
4 15343063
4 15343096
4 15343099
4 15343100
4 15343265
4 15343284
4 15343310
4 15343340
4 15343423
4 15343424
4 15343449
4 15343457
4 15343465
4 15343537
4 15343588
4 15343626
4 15343702
4 15343847
4 15343991
4 15344035
4 15344114
4 15344212
4 15344397
4 15344427
4 15344599
4 15344721
4 15344807
4 15344855
4 15345315
4 15345395
4 15345564
4 15345745
4 15346240
4 15346670
4 15346769
4 15346896
4 15347291
4 15347297
4 15347309
4 15347335
4 15347458
4 15347542
4 15347697
4 15347787
4 15347829
4 15347842
4 15347850
4 15347916
4 15347967
4 15348178
4 15348437
4 15348610
4 15349033
4 15349387
4 15352325
4 15352518
4 15352568
4 15352891
4 15352953
4 15353016
4 15353360
4 15353572
4 15353673
4 15353771
4 15353996
4 15354047
4 15355073
4 15355095
4 15356113
4 15356325
4 15356561
4 15356844
4 15357391
4 15357392
4 15357436
4 15357917
4 15358312
4 15358358
4 15359193
4 15359320
4 15359557
4 15359558
4 15359852
4 15360001
4 15360107
4 15360109
4 15360170
4 15360360
4 15360400
4 15360431
4 15360504
4 15360549
4 15360573
4 15360607
4 15360608
4 15360639
4 15360648
4 15360656
4 15360680
4 15360720
4 15360723
4 15360729
4 15360746
4 15360762
4 15360897
4 15361037
4 15361290
4 15361407
4 15361486
4 15361544
4 15361867
4 15361894
4 15362177
4 15362828
4 15362853
4 15362873
4 15363055
4 15363232
4 15363912
4 15363945
4 15364435
4 15365016
4 15365415
4 15365671
4 15365683
4 15365757
4 15366215
4 15366289
4 15366778
4 15367215
4 15367491
4 15367495
4 15367808
4 15367891
4 15371729
4 15371847
4 15372082
4 15372370
4 15372375
4 15372474
4 15372524
4 15372600
4 15372750
4 15375110
4 15375146
4 15375444
4 15376809
4 15376851
4 15376964
4 15376972
4 15377031
4 15377056
4 15377134
4 15377358
4 15377467
4 15377522
4 15377639
4 15377729
4 15377747
4 15377800
4 15377975
4 15378309
4 15378512
4 15378513
4 15378531
4 15378539
4 15378605
4 15378731
4 15378807
4 15379013
4 15379053
4 15379286
4 15379457
4 15379718
4 15379928
4 15381373
4 15381409
4 15381700
4 15382194
4 15382419
4 15382689
4 15382715
4 15382878
4 15382906
4 15382915
4 15382938
4 15382944
4 15382968
4 15383056
4 15383066
4 15383093
4 15383366
4 15383379
4 15383472
4 15383562
4 15383564
4 15383602
4 15383603
4 15383969
4 15384953
4 15385077
4 15385953
4 15386032
4 15386143
4 15386163
4 15386233
4 15386273
4 15386655
4 15386832
4 15386860
4 15386961
4 15387010
4 15387269
4 15387544
4 15388425
4 15388482
4 15388989
4 15389406
4 15390440
4 15392364
4 15392788
4 15392941
4 15393511
4 15393622
4 15393885
4 15393924
4 15394135
4 15394659
4 15395213
4 15395326
4 15395631
4 15396525
4 15396581
4 15396687
4 15396690
4 15396828
4 15396929
4 15396960
4 15396993
4 15397037
4 15397640
4 15398267
4 15398469
4 15398556
4 15398626
4 15398633
4 15398681
4 15398690
4 15398893
4 15398953
4 15399095
4 15399201
4 15399398
4 15399445
4 15399448
4 15399501
4 15399510
4 15399534
4 15399649
4 15399654
4 15399731
4 15400068
4 15400089
4 15400094
4 15400149
4 15400163
4 15400172
4 15400197
4 15400202
4 15400217
4 15400385
4 15400541
4 15400712
4 15400718
4 15400721
4 15400752
4 15400793
4 15400926
4 15401594
4 15401776
4 15401789
4 15401851
4 15401882
4 15401999
4 15402152
4 15402159
4 15402193
4 15402302
4 15402488
4 15402667
4 15402741
4 15402882
4 15403130
4 15403155
4 15403327
4 15403584
4 15403773
4 15403776
4 15404051
4 15404092
4 15405161
4 15405162
4 15405176
4 15405299
4 15405340
4 15405513
4 15405552
4 15405586
4 15405600
4 15405777
4 15405808
4 15405831
4 15405834
4 15405916
4 15406009
4 15406013
4 15406042
4 15406043
4 15406098
4 15406150
4 15406359
4 15406360
4 15407135
4 15407326
4 15407340
4 15407409
4 15407558
4 15407560
4 15407564
4 15407614
4 15407713
4 15407834
4 15407850
4 15408297
4 15408511
4 15408513
4 15408585
4 15408653
4 15408887
4 15408897
4 15409084
4 15409147
4 15409150
4 15409310
4 15409404
4 15409545
4 15410124
4 15410164
4 15410678
4 15410811
4 15411103
4 15411262
4 15411412
4 15411525
4 15411949
4 15412898
4 15413285
4 15413588
4 15413838
4 15413875
4 15413952
4 15414250
4 15414337
4 15414418
4 15414543
4 15414692
4 15414852
4 15414854
4 15415010
4 15415204
4 15415995
4 15416098
4 15416247
4 15416249
4 15416421
4 15417161
4 15417203
4 15417330
4 15417371
4 15417480
4 15417546
4 15417569
4 15417599
4 15417801
4 15417952
4 15418000
4 15418111
4 15418404
4 15418427
4 15418469
4 15418497
4 15418577
4 15418609
4 15418644
4 15418664
4 15418725
4 15418730
4 15418839
4 15418946
4 15419005
4 15419006
4 15419178
4 15419261
4 15419330
4 15419518
4 15419610
4 15419693
4 15419710
4 15419863
4 15419878
4 15420021
4 15420051
4 15420196
4 15420221
4 15420332
4 15420378
4 15420402
4 15420509
4 15420533
4 15421045
4 15421066
4 15421067
4 15421101
4 15421154
4 15421170
4 15421232
4 15421245
4 15421254
4 15421280
4 15421315
4 15421412
4 15421547
4 15421612
4 15421663
4 15421937
4 15421938
4 15421949
4 15422102
4 15422138
4 15422285
4 15422296
4 15422298
4 15422354
4 15422374
4 15422427
4 15422428
4 15422550
4 15422551
4 15422853
4 15422903
4 15422930
4 15422933
4 15423279
4 15423329
4 15423334
4 15423410
4 15423445
4 15423471
4 15423631
4 15423637
4 15423782
4 15423817
4 15424134
4 15424243
4 15424272
4 15424811
4 15424893
4 15424904
4 15425039
4 15425050
4 15425073
4 15425105
4 15425160
4 15425166
4 15425173
4 15425230
4 15425237
4 15425254
4 15425293
4 15425352
4 15425406
4 15425445
4 15425446
4 15425449
4 15425469
4 15425602
4 15425620
4 15425621
4 15425649
4 15425691
4 15425695
4 15425787
4 15425832
4 15425840
4 15425860
4 15425882
4 15425891
4 15426085
4 15426279
4 15426341
4 15426354
4 15426392
4 15427333
4 15427334
4 15427401
4 15427536
4 15427596
4 15427599
4 15427627
4 15427664
4 15427714
4 15427724
4 15427863
4 15427880
4 15427893
4 15427990
4 15428061
4 15428083
4 15428120
4 15428177
4 15428235
4 15428252
4 15428329
4 15428349
4 15428361
4 15428362
4 15428519
4 15428559
4 15428682
4 15428684
4 15428690
4 15428752
4 15428815
4 15428858
4 15429036
4 15429069
4 15429076
4 15429093
4 15429142
4 15429169
4 15429231
4 15429254
4 15429293
4 15429329
4 15429424
4 15429428
4 15429453
4 15429465
4 15429493
4 15429516
4 15429543
4 15429549
4 15429553
4 15429568
4 15429573
4 15429591
4 15429604
4 15429650
4 15429667
4 15429699
4 15429700
4 15429711
4 15429712
4 15429797
4 15429873
4 15429951
4 15429973
4 15430014
4 15430052
4 15430305
4 15430455
4 15430508
4 15430632
4 15430707
4 15430843
4 15430912
4 15430996
4 15431067
4 15431202
4 15431210
4 15431213
4 15431421
4 15431464
4 15431763
4 15431800
4 15431982
4 15432038
4 15432148
4 15432374
4 15432438
4 15432476
4 15432482
4 15432485
4 15432487
4 15432648
4 15432796
4 15432906
4 15433150
4 15433222
4 15433295
4 15433340
4 15433354
4 15433390
4 15433410
4 15433734
4 15433751
4 15433825
4 15433882
4 15433977
4 15434008
4 15434024
4 15434065
4 15434147
4 15434257
4 15434352
4 15434679
4 15434803
4 15434835
4 15434867
4 15434872
4 15434919
4 15435047
4 15435056
4 15435174
4 15435257
4 15435320
4 15435478
4 15435531
4 15435569
4 15435596
4 15435670
4 15435808
4 15435818
4 15435824
4 15435883
4 15435892
4 15436099
4 15436138
4 15436154
4 15436303
4 15436342
4 15436419
4 15436616
4 15436865
4 15436996
4 15437014
4 15437061
4 15437117
4 15437226
4 15437273
4 15437335
4 15437444
4 15437492
4 15437714
4 15437724
4 15437835
4 15437836
4 15437996
4 15438092
4 15438112
4 15438182
4 15438369
4 15438450
4 15438476
4 15438509
4 15438542
4 15438559
4 15438625
4 15438684
4 15438734
4 15438772
4 15438787
4 15438861
4 15438981
4 15439227
4 15439521
4 15439523
4 15439537
4 15439560
4 15439730
4 15439823
4 15439827
4 15439933
4 15439936
4 15439968
4 15440007
4 15440137
4 15440252
4 15440276
4 15441537
4 15441588
4 15441711
4 15441713
4 15441726
4 15441782
4 15441902
4 15441989
4 15442009
4 15442119
4 15442143
4 15442216
4 15442228
4 15442256
4 15442301
4 15442322
4 15442586
4 15442628
4 15442716
4 15442729
4 15442786
4 15443214
4 15443241
4 15443336
4 15443503
4 15443511
4 15443644
4 15443674
4 15443702
4 15443871
4 15443901
4 15443906
4 15444361
4 15444375
4 15444427
4 15444454
4 15444463
4 15444482
4 15444488
4 15444551
4 15444610
4 15444621
4 15444648
4 15444663
4 15444664
4 15444712
4 15444731
4 15444759
4 15444771
4 15444805
4 15444839
4 15445007
4 15445071
4 15445075
4 15445139
4 15445153
4 15445154
4 15445217
4 15445231
4 15445338
4 15445364
4 15445477
4 15445538
4 15445558
4 15445641
4 15445773
4 15446018
4 15446031
4 15446118
4 15446162
4 15446252
4 15446283
4 15446432
4 15446578
4 15446595
4 15446620
4 15446692
4 15446702
4 15446713
4 15446751
4 15446913
4 15446923
4 15446943
4 15447017
4 15447056
4 15447087
4 15447242
4 15447252
4 15447380
4 15447416
4 15447492
4 15447509
4 15447510
4 15447551
4 15447822
4 15447826
4 15447867
4 15448159
4 15448200
4 15448222
4 15448299
4 15448345
4 15448369
4 15448384
4 15448410
4 15448411
4 15448416
4 15448430
4 15448468
4 15448523
4 15448548
4 15448553
4 15448558
4 15448569
4 15448579
4 15448605
4 15448624
4 15448654
4 15448656
4 15448688
4 15448689
4 15449022
4 15449152
4 15449160
4 15449690
4 15449723
4 15449735
4 15450078
4 15450140
4 15450152
4 15450182
4 15450186
4 15450328
4 15450335
4 15450351
4 15450377
4 15450461
4 15450586
4 15450609
4 15450638
4 15450674
4 15450685
4 15450732
4 15450745
4 15450825
4 15450838
4 15450839
4 15450874
4 15450896
4 15450956
4 15450985
4 15451031
4 15451088
4 15451098
4 15451110
4 15451182
4 15451193
4 15451286
4 15451304
4 15451431
4 15451472
4 15451504
4 15451542
4 15451580
4 15451624
4 15451657
4 15451782
4 15451860
4 15451877
4 15452001
4 15452031
4 15452100
4 15452134
4 15452157
4 15452268
4 15452291
4 15452383
4 15452394
4 15452558
4 15452575
4 15452709
4 15452822
4 15452906
4 15453030
4 15453139
4 15453175
4 15453181
4 15453220
4 15453241
4 15453243
4 15453255
4 15453288
4 15453402
4 15453416
4 15453500
4 15453553
4 15453566
4 15453909
4 15454183
4 15454192
4 15454380
4 15454381
4 15454599
4 15454674
4 15454745
4 15454829
4 15454833
4 15454844
4 15455011
4 15455158
4 15455291
4 15455303
4 15455382
4 15455530
4 15455570
4 15455882
4 15456233
4 15456247
4 15456340
4 15456351
4 15456408
4 15458109
4 15458985
4 15459136
4 15459336
4 15459337
4 15460424
4 15460458
4 15460478
4 15460805
4 15460829
4 15460831
4 15460832
4 15460844
4 15460877
4 15460923
4 15460968
4 15461055
4 15461159
4 15461272
4 15461303
4 15461431
4 15461547
4 15461610
4 15461757
4 15461819
4 15461897
4 15461929
4 15461930
4 15461939
4 15461940
4 15461976
4 15462044
4 15462140
4 15462267
4 15462320
4 15462325
4 15462374
4 15462474
4 15462610
4 15462671
4 15462747
4 15462856
4 15462902
4 15462924
4 15463075
4 15463125
4 15463142
4 15463207
4 15463208
4 15463223
4 15463260
4 15463307
4 15463313
4 15463323
4 15463345
4 15463438
4 15463452
4 15463483
4 15463498
4 15463560
4 15463599
4 15463635
4 15463733
4 15463805
4 15463815
4 15463890
4 15463917
4 15463974
4 15464082
4 15464135
4 15464210
4 15464280
4 15464503
4 15464522
4 15464581
4 15464778
4 15464793
4 15464804
4 15465000
4 15465005
4 15465136
4 15465138
4 15465179
4 15465180
4 15465389
4 15465611
4 15465940
4 15466555
4 15466617
4 15467083
4 15467573
4 15467678
4 15467709
4 15467734
4 15467846
4 15467867
4 15467879
4 15468137
4 15468151
4 15468194
4 15468196
4 15468234
4 15468332
4 15468426
4 15468525
4 15468559
4 15468560
4 15468564
4 15468612
4 15468731
4 15468791
4 15468812
4 15468989
4 15469001
4 15469076
4 15469157
4 15469195
4 15469309
4 15469343
4 15469374
4 15469510
4 15469592
4 15469593
4 15469652
4 15469668
4 15469678
4 15469725
4 15469738
4 15469752
4 15469786
4 15469819
4 15469827
4 15469912
4 15469989
4 15469993
4 15470020
4 15470025
4 15470050
4 15470150
4 15470367
4 15470382
4 15470388
4 15470515
4 15470556
4 15470632
4 15470714
4 15470742
4 15470882
4 15470913
4 15471142
4 15471148
4 15471182
4 15471195
4 15471202
4 15471302
4 15471327
4 15471370
4 15471426
4 15471448
4 15471471
4 15471529
4 15471531
4 15471589
4 15471598
4 15471621
4 15471657
4 15471695
4 15471724
4 15471770
4 15471812
4 15471814
4 15471849
4 15471898
4 15471972
4 15471978
4 15471994
4 15472165
4 15472177
4 15472208
4 15472209
4 15472259
4 15472285
4 15472396
4 15472420
4 15472443
4 15472454
4 15473683
4 15473861
4 15473945
4 15474401
4 15474706
4 15474851
4 15475039
4 15476352
4 15476546
4 15476557
4 15476663
4 15476744
4 15476814
4 15476855
4 15476862
4 15476941
4 15476977
4 15477071
4 15477343
4 15477384
4 15477433
4 15477453
4 15477564
4 15477628
4 15477698
4 15477734
4 15478097
4 15478129
4 15478195
4 15478360
4 15478368
4 15478730
4 15478895
4 15479085
4 15479294
4 15479319
4 15479340
4 15479342
4 15479385
4 15480923
4 15481066
4 15481271
4 15481457
4 15481964
4 15482206
4 15482328
4 15482498
4 15482742
4 15482769
4 15483254
4 15483276
4 15483292
4 15483458
4 15483670
4 15483687
4 15483694
4 15483697
4 15483784
4 15483815
4 15483868
4 15483923
4 15484016
4 15484149
4 15484198
4 15484259
4 15484272
4 15484420
4 15484476
4 15484515
4 15484544
4 15484551
4 15484600
4 15484612
4 15484623
4 15484625
4 15485496
4 15485516
4 15485524
4 15485594
4 15486555
4 15486627
4 15486633
4 15486645
4 15486721
4 15486745
4 15486755
4 15486756
4 15486758
4 15486759
4 15486763
4 15486784
4 15486806
4 15486845
4 15486892
4 15486945
4 15486987
4 15487096
4 15487110
4 15487168
4 15487170
4 15487464
4 15487629
4 15487758
4 15487775
4 15487792
4 15488085
4 15488116
4 15488145
4 15488169
4 15488242
4 15488271
4 15488318
4 15488346
4 15488545
4 15488546
4 15488551
4 15488813
4 15488860
4 15488890
4 15489081
4 15489440
4 15489465
4 15489623
4 15489700
4 15490222
4 15490259
4 15490271
4 15490549
4 15490552
4 15490629
4 15490788
4 15490829
4 15491174
4 15491211
4 15491212
4 15491229
4 15491311
4 15491350
4 15491384
4 15491559
4 15491591
4 15491647
4 15491749
4 15491845
4 15491849
4 15491851
4 15491905
4 15491939
4 15492002
4 15492206
4 15492207
4 15492211
4 15492268
4 15492368
4 15492396
4 15492539
4 15492601
4 15492794
4 15492862
4 15492906
4 15492933
4 15493043
4 15493047
4 15493064
4 15493076
4 15493099
4 15493116
4 15493154
4 15493181
4 15493277
4 15493304
4 15493413
4 15493434
4 15493480
4 15493555
4 15493677
4 15493695
4 15493704
4 15493708
4 15493763
4 15493774
4 15493880
4 15493888
4 15493912
4 15493935
4 15493955
4 15493964
4 15493967
4 15494006
4 15494039
4 15494046
4 15494175
4 15494184
4 15494189
4 15494201
4 15494217
4 15494229
4 15494293
4 15494365
4 15494456
4 15494794
4 15494962
4 15495060
4 15495123
4 15495124
4 15495135
4 15495171
4 15495182
4 15495245
4 15495263
4 15495281
4 15495286
4 15495319
4 15495479
4 15495499
4 15495539
4 15496015
4 15496069
4 15496221
4 15496242
4 15496257
4 15496267
4 15496275
4 15496278
4 15496314
4 15496342
4 15496343
4 15496345
4 15496366
4 15496652
4 15496681
4 15496734
4 15496810
4 15496846
4 15496901
4 15496969
4 15496987
4 15497177
4 15497298
4 15497306
4 15497325
4 15497327
4 15497337
4 15497369
4 15497381
4 15497444
4 15497491
4 15497496
4 15497503
4 15497525
4 15497593
4 15497822
4 15497926
4 15498144
4 15498145
4 15498302
4 15498495
4 15498584
4 15498824
4 15498988
4 15499002
4 15499159
4 15499577
4 15500172
4 15500302
4 15500495
4 15500836
4 15500860
4 15500959
4 15501836
4 15501868
4 15501897
4 15501942
4 15501982
4 15501984
4 15502087
4 15502770
4 15503280
4 15503565
4 15503668
4 15505167
4 15506182
4 15506262
4 15506356
4 15506465
4 15506717
4 15506781
4 15506811
4 15506853
4 15506862
4 15506886
4 15506938
4 15507381
4 15507394
4 15507601
4 15507629
4 15507648
4 15507710
4 15507719
4 15507769
4 15507842
4 15508057
4 15508333
4 15508435
4 15508570
4 15508602
4 15508653
4 15508691
4 15508774
4 15508775
4 15508863
4 15509150
4 15509578
4 15509596
4 15509619
4 15509726
4 15509880
4 15509945
4 15509994
4 15510034
4 15510067
4 15510303
4 15510353
4 15510548
4 15510609
4 15510657
4 15511996
4 15512070
4 15512114
4 15512206
4 15512395
4 15512411
4 15512439
4 15512488
4 15512637
4 15513448
4 15513756
4 15514966
4 15516928
4 15517110
4 15517242
4 15517460
4 15517567
4 15517711
4 15518336
4 15518500
4 15518567
4 15518938
4 15519549
4 15520719
4 15520986
4 15521522
4 15521724
4 15521792
4 15521951
4 15522168
4 15522832
4 15523366
4 15524106
4 15524436
4 15524451
4 15524558
4 15524822
4 15524929
4 15524979
4 15525180
4 15525292
4 15525438
4 15525614
4 15525671
4 15525776
4 15526126
4 15526186
4 15526390
4 15526393
4 15526413
4 15526667
4 15526946
4 15527556
4 15527611
4 15528108
4 15528133
4 15532787
4 15533383
4 15533985
4 15533989
4 15534228
4 15534229
4 15534520
4 15534658
4 15535120
4 15535131
4 15535140
4 15535209
4 15535212
4 15535246
4 15535953
4 15536905
4 15537632
4 15537917
4 15537954
4 15538321
4 15538419
4 15538569
4 15538615
4 15538758
4 15538803
4 15538939
4 15539042
4 15539124
4 15539364
4 15539385
4 15539411
4 15539459
4 15539474
4 15539527
4 15539584
4 15539652
4 15539932
4 15540036
4 15540178
4 15540336
4 15540524
4 15540904
4 15540954
4 15541005
4 15541024
4 15541123
4 15541212
4 15541372
4 15541408
4 15541564
4 15542032
4 15542539
4 15542707
4 15543108
4 15543425
4 15543639
4 15543777
4 15544043
4 15544495
4 15545178
4 15545286
4 15545315
4 15545516
4 15545641
4 15545693
4 15546228
4 15546660
4 15546669
4 15546701
4 15546719
4 15546955
4 15547587
4 15547749
4 15548041
4 15548175
4 15548229
4 15548438
4 15549335
4 15549876
4 15550139
4 15550307
4 15550360
4 15550672
4 15550719
4 15550961
4 15551106
4 15551416
4 15552007
4 15552071
4 15552124
4 15552445
4 15552458
4 15552483
4 15552485
4 15552488
4 15552494
4 15552505
4 15552506
4 15552746
4 15552821
4 15553016
4 15553018
4 15553490
4 15553691
4 15553694
4 15553859
4 15553865
4 15554071
4 15554083
4 15554087
4 15554189
4 15554218
4 15554243
4 15554246
4 15554253
4 15554294
4 15554324
4 15554439
4 15554440
4 15554549
4 15554567
4 15554576
4 15554610
4 15554671
4 15554815
4 15554870
4 15554922
4 15555236
4 15555461
4 15555559
4 15555599
4 15555639
4 15555640
4 15555694
4 15555995
4 15556139
4 15556445
4 15556643
4 15556651
4 15556815
4 15556839
4 15556873
4 15556917
4 15556964
4 15556996
4 15557121
4 15557175
4 15557209
4 15557287
4 15557297
4 15557325
4 15557585
4 15557631
4 15557665
4 15557692
4 15557742
4 15557749
4 15557764
4 15557785
4 15557810
4 15557832
4 15557966
4 15557968
4 15558017
4 15558127
4 15558219
4 15558327
4 15558328
4 15558341
4 15558369
4 15558370
4 15558381
4 15558384
4 15558551
4 15558628
4 15558679
4 15558790
4 15558813
4 15558814
4 15558844
4 15558868
4 15558881
4 15558882
4 15558912
4 15558953
4 15558954
4 15558959
4 15558988
4 15559175
4 15559205
4 15559256
4 15559288
4 15559290
4 15559329
4 15559330
4 15559340
4 15559353
4 15559404
4 15559478
4 15559489
4 15559501
4 15559579
4 15559591
4 15559704
4 15559744
4 15559745
4 15559763
4 15559834
4 15559844
4 15559851
4 15559891
4 15559894
4 15559927
4 15559939
4 15559996
4 15560090
4 15561853
4 15561950
4 15562174
4 15562239
4 15562266
4 15562292
4 15562378
4 15562387
4 15562444
4 15562629
4 15562858
4 15562924
4 15562963
4 15563081
4 15563107
4 15563179
4 15563195
4 15563400
4 15563443
4 15563463
4 15563475
4 15563718
4 15563791
4 15563793
4 15563803
4 15563846
4 15563868
4 15563906
4 15563996
4 15564087
4 15564090
4 15564105
4 15564134
4 15564135
4 15564167
4 15564313
4 15564414
4 15564417
4 15564555
4 15564606
4 15564607
4 15564681
4 15564686
4 15564908
4 15564939
4 15564951
4 15565311
4 15565458
4 15565838
4 15565854
4 15566392
4 15566436
4 15566460
4 15566505
4 15566622
4 15566632
4 15566641
4 15566664
4 15566684
4 15566692
4 15569134
4 15569143
4 15569150
4 15569207
4 15569210
4 15569218
4 15569228
4 15569236
4 15569248
4 15569340
4 15569364
4 15569383
4 15569446
4 15569475
4 15569802
4 15569876
4 15570121
4 15570152
4 15570698
4 15570990
4 15571122
4 15571203
4 15572079
4 15572443
4 15572914
4 15573112
4 15573446
4 15573483
4 15573694
4 15573766
4 15574182
4 15574307
4 15574352
4 15574368
4 15574395
4 15574409
4 15574421
4 15574457
4 15574508
4 15574519
4 15574771
4 15574787
4 15575216
4 15575332
4 15575438
4 15575442
4 15575552
4 15575555
4 15575807
4 15575866
4 15575998
4 15576041
4 15576475
4 15576537
4 15577238
4 15577378
4 15577495
4 15578018
4 15579188
4 15579196
4 15579254
4 15579432
4 15580238
4 15580255
4 15580640
4 15580662
4 15580689
4 15580747
4 15581138
4 15581182
4 15581184
4 15581232
4 15581363
4 15581406
4 15581491
4 15581734
4 15581773
4 15581876
4 15581921
4 15581929
4 15581960
4 15582052
4 15582234
4 15582614
4 15582682
4 15582759
4 15582776
4 15582802
4 15582818
4 15582864
4 15582898
4 15583007
4 15583027
4 15583941
4 15584006
4 15584031
4 15584063
4 15584310
4 15584618
4 15584693
4 15584705
4 15584728
4 15584764
4 15584830
4 15584885
4 15584949
4 15585007
4 15585013
4 15585094
4 15585095
4 15585233
4 15585240
4 15585431
4 15585509
4 15585521
4 15585596
4 15585600
4 15585634
4 15585641
4 15585673
4 15585892
4 15585955
4 15585997
4 15586032
4 15586089
4 15586143
4 15586240
4 15586271
4 15586292
4 15586324
4 15586380
4 15586399
4 15586417
4 15586477
4 15586550
4 15586567
4 15586608
4 15586640
4 15586664
4 15586868
4 15586881
4 15586947
4 15587031
4 15587200
4 15587293
4 15587343
4 15587381
4 15587721
4 15587816
4 15587914
4 15587918
4 15588010
4 15588027
4 15588035
4 15588051
4 15588059
4 15588094
4 15588256
4 15588360
4 15588448
4 15588487
4 15588498
4 15588599
4 15588612
4 15588618
4 15588635
4 15588664
4 15588677
4 15588685
4 15588815
4 15588873
4 15588898
4 15588977
4 15589005
4 15589179
4 15589247
4 15589249
4 15589423
4 15589441
4 15589489
4 15589643
4 15589705
4 15589806
4 15589831
4 15590078
4 15590141
4 15590291
4 15590449
4 15590453
4 15591335
4 15591922
4 15592183
4 15592269
4 15592305
4 15592336
4 15592349
4 15592400
4 15592527
4 15592660
4 15592714
4 15592728
4 15592738
4 15592869
4 15592889
4 15592894
4 15593527
4 15593638
4 15593684
4 15593755
4 15593906
4 15593927
4 15594029
4 15594055
4 15594118
4 15594133
4 15594202
4 15594334
4 15594704
4 15594854
4 15595056
4 15595064
4 15595065
4 15595274
4 15595277
4 15595300
4 15595323
4 15595346
4 15595387
4 15595407
4 15595431
4 15595482
4 15595609
4 15595686
4 15595832
4 15595902
4 15595903
4 15596078
4 15596175
4 15596208
4 15596335
4 15596357
4 15596358
4 15596434
4 15596437
4 15597105
4 15597309
4 15597352
4 15597511
4 15597533
4 15597541
4 15597553
4 15597835
4 15597924
4 15597935
4 15598032
4 15598161
4 15598247
4 15599954
4 15600123
4 15601205
4 15601339
4 15601504
4 15601706
4 15601817
4 15601954
4 15604053
4 15604063
4 15604250
4 15604321
4 15604552
4 15605532
4 15605785
4 15605917
4 15606207
4 15606563
4 15607360
4 15607407
4 15607562
4 15607989
4 15608029
4 15608222
4 15608543
4 15608636
4 15608661
4 15608663
4 15608667
4 15608671
4 15608990
4 15609386
4 15609515
4 15609568
4 15609941
4 15610065
4 15610092
4 15610125
4 15610185
4 15610220
4 15610235
4 15610367
4 15610453
4 15610694
4 15610864
4 15610986
4 15611116
4 15611203
4 15611439
4 15611533
4 15611567
4 15611701
4 15611758
4 15612293
4 15612435
4 15612472
4 15612484
4 15612555
4 15612570
4 15612591
4 15612594
4 15612605
4 15612671
4 15612673
4 15612675
4 15612782
4 15612827
4 15612980
4 15612992
4 15613306
4 15613336
4 15613436
4 15613508
4 15613537
4 15613593
4 15613633
4 15613724
4 15613793
4 15613799
4 15613962
4 15614005
4 15614006
4 15614018
4 15614146
4 15614224
4 15614334
4 15614394
4 15614451
4 15614560
4 15614989
4 15615074
4 15615099
4 15615296
4 15615346
4 15615426
4 15615532
4 15615565
4 15615601
4 15615699
4 15615821
4 15615843
4 15616669
4 15616670
4 15616727
4 15616733
4 15616794
4 15616885
4 15617070
4 15617269
4 15617285
4 15617411
4 15617618
4 15617757
4 15617784
4 15617920
4 15617952
4 15618225
4 15618639
4 15618663
4 15618677
4 15618784
4 15618918
4 15618937
4 15618938
4 15618962
4 15619122
4 15619187
4 15627991
4 15628063
4 15628502
4 15628670
4 15628793
4 15628836
4 15628909
4 15628973
4 15631499
4 15631571
4 15631578
4 15631650
4 15631762
4 15631780
4 15631905
4 15633424
4 15633460
4 15633760
4 15633916
4 15634762
4 15634795
4 15634818
4 15634824
4 15634871
4 15635036
4 15635599
4 15636261
4 15637124
4 15637292
4 15638314
4 15638544
4 15638895
4 15638912
4 15639232
4 15639340
4 15639957
4 15639962
4 15640145
4 15640157
4 15640356
4 15641474
4 15644675
4 15644715
4 15644809
4 15645347
4 15645348
4 15645413
4 15645676
4 15646245
4 15646767
4 15647094
4 15648026
4 15648459
4 15649869
4 15651844
4 15652362
4 15652386
4 15653085
4 15653156
4 15653278
4 15654089
4 15654335
4 15654342
4 15655351
4 15655442
4 15655957
4 15656521
4 15656679
4 15657228
4 15657624
4 15658904
4 15659100
4 15659626
4 15660028
4 15660958
4 15661314
4 15661404
4 15661429
4 15662064
4 15663231
4 15664436
4 15664781
4 15664881
4 15665063
4 15665291
4 15666485
4 15666534
4 15666625
4 15666657
4 15666768
4 15667206
4 15667522
4 15667604
4 15667894
4 15668999
4 15670146
4 15670397
4 15670536
4 15670695
4 15671438
4 15671538
4 15671539
4 15672074
4 15672147
4 15672232
4 15672258
4 15672295
4 15672419
4 15672431
4 15672517
4 15672676
4 15672786
4 15672891
4 15672943
4 15673069
4 15673141
4 15673581
4 15673610
4 15673944
4 15674142
4 15674851
4 15675436
4 15675558
4 15675619
4 15675959
4 15676081
4 15676121
4 15676125
4 15676169
4 15676237
4 15676284
4 15676354
4 15676584
4 15676592
4 15676640
4 15676690
4 15676789
4 15676847
4 15676894
4 15677003
4 15677086
4 15677142
4 15677332
4 15677376
4 15677472
4 15677906
4 15679137
4 15679396
4 15679668
4 15679705
4 15679941
4 15680322
4 15680351
4 15680447
4 15680626
4 15680634
4 15680925
4 15681259
4 15681260
4 15681279
4 15681375
4 15681455
4 15681610
4 15681623
4 15681860
4 15681888
4 15681929
4 15681951
4 15681980
4 15682058
4 15682142
4 15682182
4 15682850
4 15683065
4 15683133
4 15683366
4 15683679
4 15683716
4 15683739
4 15684413
4 15684473
4 15684671
4 15684928
4 15685131
4 15685352
4 15685450
4 15685544
4 15685568
4 15685595
4 15685663
4 15685769
4 15686130
4 15686387
4 15686529
4 15686611
4 15686929
4 15686950
4 15686963
4 15687015
4 15687026
4 15687038
4 15687088
4 15687093
4 15687117
4 15687204
4 15687212
4 15687259
4 15687316
4 15687359
4 15687367
4 15687454
4 15687695
4 15687760
4 15687778
4 15687790
4 15688238
4 15688242
4 15688264
4 15688345
4 15688522
4 15688571
4 15688575
4 15688863
4 15688883
4 15688954
4 15688963
4 15688993
4 15689045
4 15689046
4 15689127
4 15689302
4 15689303
4 15689331
4 15689354
4 15689365
4 15689384
4 15689457
4 15689878
4 15690016
4 15690046
4 15690117
4 15690121
4 15690201
4 15690319
4 15690331
4 15690356
4 15690492
4 15690502
4 15690541
4 15690592
4 15690725
4 15690733
4 15690743
4 15690767
4 15690827
4 15690831
4 15690889
4 15690890
4 15690919
4 15691235
4 15691295
4 15691372
4 15691374
4 15691409
4 15691421
4 15691425
4 15691430
4 15691445
4 15691452
4 15691466
4 15691471
4 15691490
4 15691506
4 15691509
4 15691599
4 15691620
4 15691643
4 15691653
4 15691683
4 15691755
4 15691771
4 15691774
4 15691780
4 15691784
4 15691872
4 15691874
4 15691899
4 15692003
4 15692061
4 15692142
4 15692153
4 15692240
4 15692495
4 15692502
4 15692802
4 15692940
4 15692947
4 15692955
4 15692974
4 15693026
4 15693606
4 15693802
4 15693806
4 15693857
4 15693864
4 15694043
4 15694045
4 15694057
4 15694074
4 15694159
4 15694236
4 15694457
4 15694521
4 15694524
4 15695086
4 15695105
4 15695115
4 15695159
4 15695284
4 15695374
4 15695379
4 15695393
4 15695405
4 15695420
4 15695532
4 15695631
4 15695759
4 15695785
4 15695819
4 15695856
4 15695998
4 15696086
4 15696206
4 15696253
4 15696306
4 15696350
4 15696495
4 15696582
4 15696673
4 15696689
4 15696732
4 15696834
4 15696851
4 15696935
4 15696942
4 15696947
4 15696973
4 15697037
4 15697135
4 15697287
4 15697301
4 15697376
4 15697543
4 15697570
4 15697585
4 15697645
4 15697736
4 15697769
4 15697771
4 15697851
4 15697901
4 15697902
4 15697922
4 15698087
4 15698092
4 15698143
4 15698165
4 15698216
4 15698240
4 15698265
4 15698266
4 15698286
4 15698707
4 15698773
4 15698830
4 15698947
4 15698948
4 15698949
4 15699071
4 15699072
4 15699318
4 15699341
4 15699434
4 15699457
4 15699473
4 15699539
4 15699568
4 15699573
4 15699601
4 15699644
4 15699666
4 15699675
4 15699690
4 15699708
4 15699739
4 15699741
4 15699751
4 15699752
4 15699775
4 15699872
4 15700040
4 15700055
4 15700059
4 15700068
4 15700176
4 15700211
4 15700224
4 15700237
4 15700301
4 15700302
4 15700312
4 15700530
4 15700536
4 15700567
4 15700586
4 15700656
4 15700706
4 15700754
4 15700815
4 15700820
4 15700862
4 15700875
4 15700882
4 15700899
4 15701026
4 15701129
4 15701168
4 15701173
4 15701195
4 15701196
4 15701278
4 15701310
4 15701335
4 15701349
4 15701358
4 15701359
4 15701425
4 15701451
4 15701467
4 15701529
4 15701679
4 15701770
4 15701841
4 15701843
4 15701865
4 15701874
4 15702286
4 15702303
4 15702309
4 15702329
4 15702330
4 15702371
4 15702408
4 15702409
4 15702491
4 15702622
4 15703156
4 15703209
4 15703231
4 15703701
4 15703884
4 15703970
4 15704007
4 15704009
4 15704322
4 15704425
4 15704434
4 15704435
4 15704487
4 15704592
4 15704689
4 15704710
4 15704753
4 15704822
4 15704839
4 15704979
4 15705116
4 15705156
4 15705188
4 15705396
4 15705621
4 15705724
4 15705736
4 15705816
4 15706094
4 15706098
4 15706163
4 15706287
4 15706300
4 15706520
4 15706561
4 15706599
4 15706659
4 15706730
4 15706746
4 15707412
4 15707875
4 15708925
4 15709086
4 15709132
4 15709395
4 15709662
4 15711377
4 15711733
4 15711933
4 15711950
4 15712156
4 15712242
4 15712664
4 15712739
4 15712805
4 15713019
4 15713036
4 15714315
4 15714351
4 15714369
4 15714405
4 15714434
4 15714493
4 15714503
4 15714592
4 15714903
4 15714951
4 15714997
4 15715100
4 15715122
4 15715128
4 15715130
4 15715190
4 15716115
4 15716128
4 15716145
4 15716198
4 15716217
4 15716245
4 15716349
4 15716400
4 15716408
4 15716422
4 15716482
4 15716548
4 15716561
4 15716568
4 15716596
4 15716611
4 15716636
4 15717116
4 15717312
4 15717323
4 15717480
4 15717501
4 15717540
4 15717630
4 15717648
4 15717678
4 15717805
4 15717876
4 15717897
4 15718176
4 15718220
4 15718256
4 15718274
4 15718277
4 15718285
4 15718482
4 15718522
4 15718546
4 15718556
4 15718629
4 15718631
4 15718883
4 15718941
4 15719102
4 15719125
4 15719400
4 15719423
4 15719460
4 15719549
4 15719559
4 15719562
4 15719563
4 15719637
4 15719717
4 15719784
4 15719795
4 15719966
4 15719979
4 15720019
4 15720539
4 15720568
4 15720612
4 15720728
4 15720763
4 15720853
4 15720939
4 15720940
4 15720959
4 15720968
4 15721017
4 15721033
4 15721083
4 15721301
4 15721307
4 15721320
4 15721413
4 15721559
4 15721571
4 15721576
4 15721670
4 15721705
4 15721794
4 15721802
4 15721807
4 15721817
4 15721888
4 15721943
4 15727334
4 15727433
4 15727544
4 15727606
4 15727663
4 15727707
4 15727751
4 15727779
4 15727786
4 15727787
4 15727793
4 15727800
4 15727818
4 15727905
4 15728052
4 15728168
4 15728472
4 15728521
4 15729845
4 15730121
4 15731118
4 15731518
4 15732791
4 15732883
4 15734791
4 15735270
4 15735363
4 15735461
4 15735497
4 15735544
4 15735626
4 15735760
4 15735978
4 15736045
4 15736053
4 15736466
4 15736657
4 15736663
4 15736839
4 15737216
4 15737336
4 15737359
4 15737365
4 15737569
4 15737661
4 15738255
4 15738330
4 15738345
4 15738423
4 15738561
4 15738811
4 15738850
4 15738851
4 15739515
4 15739606
4 15739689
4 15739926
4 15739962
4 15739972
4 15742107
4 15742239
4 15742827
4 15743062
4 15743390
4 15743414
4 15743723
4 15743928
4 15744224
4 15744245
4 15744561
4 15744638
4 15744745
4 15744869
4 15744925
4 15745026
4 15745595
4 15745673
4 15745797
4 15745927
4 15746161
4 15746395
4 15746986
4 15746989
4 15747373
4 15747906
4 15748137
4 15748625
4 15748751
4 15748989
4 15749122
4 15750548
4 15750563
4 15750631
4 15750701
4 15751420
4 15751574
4 15751709
4 15751873
4 15752044
4 15752209
4 15752216
4 15752620
4 15752701
4 15752713
4 15753913
4 15753918
4 15753929
4 15754381
4 15754539
4 15754567
4 15755004
4 15755749
4 15756112
4 15756113
4 15756144
4 15756178
4 15756192
4 15756198
4 15756240
4 15756389
4 15756742
4 15758289
4 15758328
4 15758475
4 15758522
4 15758982
4 15759026
4 15759262
4 15759527
4 15759544
4 15760311
4 15760316
4 15760367
4 15760486
4 15760506
4 15760990
4 15760996
4 15761024
4 15761063
4 15761677
4 15761796
4 15761803
4 15761829
4 15761877
4 15762001
4 15762105
4 15762549
4 15762598
4 15762675
4 15762725
4 15762787
4 15762830
4 15763487
4 15764059
4 15764359
4 15764557
4 15764897
4 15765319
4 15765357
4 15765538
4 15765925
4 15766125
4 15766208
4 15766219
4 15767886
4 15768214
4 15768899
4 15768925
4 15769241
4 15769578
4 15769640
4 15769855
4 15770387
4 15772197
4 15772528
4 15772627
4 15773666
4 15773893
4 15774928
4 15775282
4 15775432
4 15775451
4 15775616
4 15775746
4 15775794
4 15775944
4 15776138
4 15776532
4 15776610
4 15776637
4 15776668
4 15776707
4 15776884
4 15777053
4 15777101
4 15777425
4 15777592
4 15778329
4 15778462
4 15778697
4 15779024
4 15779130
4 15779515
4 15779880
4 15781207
4 15781386
4 15781535
4 15782914
4 15786109
4 15786763
4 15786794
4 15787018
4 15787438
4 15787459
4 15787583
4 15787863
4 15787986
4 15789177
4 15789612
4 15789639
4 15789690
4 15789934
4 15790045
4 15790177
4 15790333
4 15790345
4 15790665
4 15790836
4 15791671
4 15791833
4 15792003
4 15792462
4 15792538
4 15793051
4 15793130
4 15793463
4 15794126
4 15795443
4 15795711
4 15795955
4 15796119
4 15796490
4 15796805
4 15796827
4 15796840
4 15797220
4 15798180
4 15798295
4 15798455
4 15798492
4 15798533
4 15798794
4 15798873
4 15799054
4 15799099
4 15799309
4 15799412
4 15799497
4 15799627
4 15799651
4 15799931
4 15800749
4 15801097
4 15801314
4 15801537
4 15801615
4 15801624
4 15801632
4 15801771
4 15802505
4 15804580
4 15804733
4 15806571
4 15806872
4 15807228
4 15807775
4 15807821
4 15808372
4 15808393
4 15808897
4 15809193
4 15809586
4 15809891
4 15810853
4 15811227
4 15811799
4 15813096
4 15813803
4 15813996
4 15814044
4 15814134
4 15814771
4 15814999
4 15815564
4 15816167
4 15818295
4 15822332
4 15823034
4 15824551
4 15825032
4 15825728
4 15827388
4 15827389
4 15827911
4 15829798
4 15831571
4 15833851
4 15833911
4 15839901
4 15840676
4 15841057
4 15842513
4 15843395
4 15844174
4 15844469
4 15844673
4 15844783
4 15846379
4 15846542
4 15846660
4 15847665
4 15853399
4 15853416
4 15855128
4 15855407
4 15855453
4 15855507
4 15855775
4 15859920
4 15860815
4 15861610
4 15861958
4 15862775
4 15863697
4 15863936
4 15864158
4 15865703
4 15868064
4 15868097
4 15868261
4 15868332
4 15868343
4 15868583
4 15868977
4 15869243
4 15869471
4 15870056
4 15870416
4 15870791
4 15871059
4 15871094
4 15871142
4 15871309
4 15871404
4 15871534
4 15871902
4 15872478
4 15872639
4 15872788
4 15873103
4 15873276
4 15873423
4 15873527
4 15873537
4 15873928
4 15874238
4 15874344
4 15874370
4 15874508
4 15874711
4 15874901
4 15875066
4 15875459
4 15875562
4 15875587
4 15875720
4 15875730
4 15875942
4 15875971
4 15876004
4 15876008
4 15876010
4 15876121
4 15876156
4 15876185
4 15876231
4 15876249
4 15876346
4 15876427
4 15876585
4 15876586
4 15876771
4 15876878
4 15876921
4 15877076
4 15877315
4 15877324
4 15877333
4 15877620
4 15878263
4 15879659
4 15880433
4 15880499
4 15882302
4 15882830
4 15882962
4 15882986
4 15883119
4 15883240
4 15883633
4 15884041
4 15884114
4 15884281
4 15884893
4 15884945
4 15885172
4 15885255
4 15885269
4 15885365
4 15885508
4 15885510
4 15885589
4 15885614
4 15885635
4 15885655
4 15885656
4 15885865
4 15886002
4 15886391
4 15886431
4 15886564
4 15886764
4 15886825
4 15886832
4 15886844
4 15886878
4 15886903
4 15887151
4 15887194
4 15887211
4 15887224
4 15887341
4 15887375
4 15887405
4 15887458
4 15887478
4 15887538
4 15887540
4 15887560
4 15887620
4 15887977
4 15888127
4 15888171
4 15888294
4 15888350
4 15888391
4 15888475
4 15888536
4 15888566
4 15888576
4 15888655
4 15888705
4 15888752
4 15888785
4 15888831
4 15889318
4 15889357
4 15889386
4 15889582
4 15889598
4 15889602
4 15889655
4 15889670
4 15889696
4 15889910
4 15889989
4 15891413
4 15891414
4 15891467
4 15891559
4 15891661
4 15891712
4 15891713
4 15891785
4 15891900
4 15892092
4 15892147
4 15892244
4 15892378
4 15892403
4 15893066
4 15894160
4 15894365
4 15894774
4 15895071
4 15895182
4 15895399
4 15895426
4 15895447
4 15895639
4 15895669
4 15895692
4 15895865
4 15895873
4 15895874
4 15896275
4 15896510
4 15896612
4 15896859
4 15897484
4 15897708
4 15897872
4 15898334
4 15898401
4 15899496
4 15899712
4 15899730
4 15899880
4 15899905
4 15900585
4 15900963
4 15901011
4 15901315
4 15901429
4 15904456
4 15905453
4 15905692
4 15906547
4 15906738
4 15906741
4 15907967
4 15908595
4 15909716
4 15910432
4 15910951
4 15912099
4 15912299
4 15912345
4 15912484
4 15913134
4 15918554
4 15919253
4 15921440
4 15922098
4 15922593
4 15924173
4 15926836
4 15926838
4 15926965
4 15927340
4 15927496
4 15928328
4 15930247
4 15930301
4 15930494
4 15930545
4 15930605
4 15930756
4 15931010
4 15931196
4 15931542
4 15931658
4 15931793
4 15931882
4 15931907
4 15931920
4 15931936
4 15932092
4 15932189
4 15932314
4 15932380
4 15932446
4 15932472
4 15932567
4 15932618
4 15932830
4 15932897
4 15933020
4 15933091
4 15933248
4 15933257
4 15933320
4 15933325
4 15933336
4 15933456
4 15933469
4 15933866
4 15934070
4 15934096
4 15934195
4 15934343
4 15934562
4 15934626
4 15934668
4 15934692
4 15934882
4 15935093
4 15935114
4 15935175
4 15935258
4 15935759
4 15935761
4 15936027
4 15936034
4 15936152
4 15936199
4 15936343
4 15936410
4 15936608
4 15936634
4 15936724
4 15936725
4 15936871
4 15936922
4 15936952
4 15937098
4 15937118
4 15937325
4 15937363
4 15937458
4 15937496
4 15937498
4 15937820
4 15937822
4 15938054
4 15938078
4 15938121
4 15938212
4 15938439
4 15938782
4 15938848
4 15939020
4 15939055
4 15939197
4 15939198
4 15939282
4 15939355
4 15939507
4 15939859
4 15939905
4 15939983
4 15940211
4 15940345
4 15940468
4 15940573
4 15940704
4 15940721
4 15940817
4 15941267
4 15941401
4 15941596
4 15941651
4 15941679
4 15941717
4 15941912
4 15941993
4 15942018
4 15942202
4 15942362
4 15942490
4 15943064
4 15943188
4 15943316
4 15943337
4 15943452
4 15943499
4 15943541
4 15943661
4 15943821
4 15944127
4 15944184
4 15944278
4 15944419
4 15944477
4 15944517
4 15944625
4 15944729
4 15944816
4 15944889
4 15944903
4 15945070
4 15945341
4 15945438
4 15945474
4 15945687
4 15945694
4 15945702
4 15946016
4 15946558
4 15946633
4 15946710
4 15946794
4 15946883
4 15946989
4 15946995
4 15947047
4 15947131
4 15947452
4 15947464
4 15947504
4 15947548
4 15947684
4 15948379
4 15948638
4 15948756
4 15948879
4 15948915
4 15948963
4 15948987
4 15948990
4 15949018
4 15949032
4 15949621
4 15949630
4 15949736
4 15949780
4 15949984
4 15950348
4 15950469
4 15950502
4 15950784
4 15950895
4 15951329
4 15951737
4 15953585
4 15954447
4 15954488
4 15955841
4 15956373
4 15957410
4 15958340
4 15958439
4 15959127
4 15959539
4 15959565
4 15959584
4 15960109
4 15961687
4 15961755
4 15963682
4 15963766
4 15963882
4 15964043
4 15964154
4 15964177
4 15964322
4 15964416
4 15964449
4 15964494
4 15964780
4 15964901
4 15965035
4 15965074
4 15965077
4 15965258
4 15965299
4 15965472
4 15966073
4 15966206
4 15966909
4 15966994
4 15967447
4 15967826
4 15967864
4 15967877
4 15967968
4 15968076
4 15968176
4 15968179
4 15968674
4 15969919
4 15969932
4 15970015
4 15970158
4 15970270
4 15970330
4 15970514
4 15970627
4 15971083
4 15971602
4 15971711
4 15971852
4 15971888
4 15971919
4 15971965
4 15972151
4 15972241
4 15972404
4 15972454
4 15972532
4 15972546
4 15973012
4 15973021
4 15973026
4 15973511
4 15973548
4 15973675
4 15973709
4 15973970
4 15973986
4 15974238
4 15974871
4 15975001
4 15975289
4 15975603
4 15975610
4 15975635
4 15975706
4 15975999
4 15976179
4 15976353
4 15976383
4 15976529
4 15976533
4 15976623
4 15976755
4 15976761
4 15976899
4 15976936
4 15977853
4 15977970
4 15977999
4 15978004
4 15978160
4 15978196
4 15978276
4 15978330
4 15978338
4 15978339
4 15978357
4 15978359
4 15978370
4 15978519
4 15978551
4 15978635
4 15978807
4 15979016
4 15979197
4 15979383
4 15979402
4 15979420
4 15979426
4 15979655
4 15979893
4 15979899
4 15979912
4 15980171
4 15980247
4 15980263
4 15980650
4 15980676
4 15980913
4 15980917
4 15980991
4 15981020
4 15981057
4 15981144
4 15981268
4 15981356
4 15981366
4 15981367
4 15981397
4 15981447
4 15981507
4 15981527
4 15981534
4 15981593
4 15981625
4 15981766
4 15981811
4 15982098
4 15982408
4 15983831
4 15984363
4 15984505
4 15984560
4 15984607
4 15984630
4 15984680
4 15984731
4 15984832
4 15984839
4 15984931
4 15984946
4 15984950
4 15984951
4 15985019
4 15985066
4 15985128
4 15985142
4 15985238
4 15985250
4 15985251
4 15985253
4 15985275
4 15985307
4 15985407
4 15985596
4 15985638
4 15985659
4 15985662
4 15986766
4 15986852
4 15986999
4 15987134
4 15987568
4 15987643
4 15987651
4 15987699
4 15987722
4 15987825
4 15988192
4 15988382
4 15989594
4 15989935
4 15990233
4 15990975
4 15991207
4 15991864
4 15993912
4 15993997
4 15994266
4 15995142
4 15995144
4 15995959
4 15996083
4 15997368
4 15997882
4 15998090
4 15998132
4 15998296
4 15998696
4 15998923
4 15998945
4 15999069
4 15999082
4 15999278
4 15999306
4 15999620
4 15999704
4 15999827
4 16000045
4 16000196
4 16000197
4 16000236
4 16000332
4 16000405
4 16000598
4 16000641
4 16000680
4 16001025
4 16001063
4 16001178
4 16001196
4 16001397
4 16001748
4 16002027
4 16002539
4 16002677
4 16002689
4 16002765
4 16003299
4 16003301
4 16003352
4 16003353
4 16003707
4 16003726
4 16003772
4 16003816
4 16003915
4 16004299
4 16005576
4 16006827
4 16007133
4 16007739
4 16008554
4 16009602
4 16010048
4 16010940
4 16011715
4 16011947
4 16012933
4 16012977
4 16013115
4 16014450
4 16014527
4 16016025
4 16019317
4 16020810
4 16023011
4 16027513
4 16027552
4 16028245
4 16029527
4 16030710
4 16031351
4 16034195
4 16034257
4 16034485
4 16034754
4 16036988
4 16036998
4 16039132
4 16039322
4 16039720
4 16040313
4 16040996
4 16043710
4 16047702
4 16048060
4 16048839
4 16050267
4 16050636
4 16051862
4 16052686
4 16053132
4 16053233
4 16053549
4 16054859
4 16055087
4 16055508
4 16055605
4 16056399
4 16056427
4 16056862
4 16057312
4 16057419
4 16057698
4 16059586
4 16059704
4 16063288
4 16063693
4 16065000
4 16067308
4 16067538
4 16068684
4 16071506
4 16071771
4 16072924
4 16072935
4 16074250
4 16074337
4 16074672
4 16075368
4 16075371
4 16075375
4 16076103
4 16076229
4 16076255
4 16077627
4 16078544
4 16079956
4 16080208
4 16080372
4 16081903
4 16083480
4 16083773
4 16083906
4 16084533
4 16085634
4 16086003
4 16087856
4 16088688
4 16089789
4 16090382
4 16090580
4 16092434
4 16092619
4 16093004
4 16093011
4 16093558
4 16094335
4 16094563
4 16094933
4 16095024
4 16095415
4 16095645
4 16096137
4 16096299
4 16096824
4 16097439
4 16097850
4 16097882
4 16099224
4 16099816
4 16100234
4 16101204
4 16101583
4 16102108
4 16102802
4 16103163
4 16103682
4 16105650
4 16105651
4 16105986
4 16106174
4 16107261
4 16107497
4 16110492
4 16110582
4 16112477
4 16113960
4 16114392
4 16114842
4 16115216
4 16115930
4 16116195
4 16116474
4 16116604
4 16116719
4 16116765
4 16118550
4 16118855
4 16121360
4 16122462
4 16123702
4 16123960
4 16123987
4 16124536
4 16124544
4 16124661
4 16124684
4 16124814
4 16124867
4 16128503
4 16129051
4 16130996
4 16131184
4 16131423
4 16131638
4 16133232
4 16133300
4 16133682
4 16135381
4 16135593
4 16135776
4 16136197
4 16136436
4 16136482
4 16136906
4 16138055
4 16138294
4 16138362
4 16139264
4 16139431
4 16142270
4 16144520
4 16144610
4 16147196
4 16147523
4 16147681
4 16148218
4 16148235
4 16148297
4 16148352
4 16148397
4 16148403
4 16148511
4 16148845
4 16148868
4 16149336
4 16149360
4 16149666
4 16149982
4 16150201
4 16150613
4 16150652
4 16150869
4 16151004
4 16151649
4 16151772
4 16151820
4 16151839
4 16151946
4 16152053
4 16152074
4 16152089
4 16152182
4 16152233
4 16152364
4 16152444
4 16152573
4 16152639
4 16152780
4 16152833
4 16153221
4 16153516
4 16153621
4 16154241
4 16154521
4 16154556
4 16154573
4 16154619
4 16154629
4 16154798
4 16154847
4 16155533
4 16155982
4 16156461
4 16156614
4 16156947
4 16156966
4 16157022
4 16157189
4 16157203
4 16157379
4 16157525
4 16157727
4 16157815
4 16158253
4 16158254
4 16158280
4 16158509
4 16158549
4 16158602
4 16158624
4 16158629
4 16159140
4 16159146
4 16159162
4 16159192
4 16159504
4 16159669
4 16159854
4 16159893
4 16159931
4 16160902
4 16160959
4 16161114
4 16161293
4 16161385
4 16161419
4 16161454
4 16161580
4 16161610
4 16161618
4 16161649
4 16161798
4 16161800
4 16161904
4 16161924
4 16162098
4 16162256
4 16162262
4 16162320
4 16162436
4 16162767
4 16162801
4 16162892
4 16162913
4 16162919
4 16163011
4 16163059
4 16163071
4 16163374
4 16163474
4 16163727
4 16163868
4 16163888
4 16163975
4 16164041
4 16164042
4 16164086
4 16164090
4 16164169
4 16164281
4 16164305
4 16164381
4 16164447
4 16164458
4 16164579
4 16164632
4 16164659
4 16164750
4 16164895
4 16164991
4 16165244
4 16165251
4 16165353
4 16165375
4 16165442
4 16165537
4 16165545
4 16165564
4 16165579
4 16165629
4 16166053
4 16166134
4 16166143
4 16166169
4 16166239
4 16166326
4 16166329
4 16166341
4 16166371
4 16166386
4 16166677
4 16166878
4 16166885
4 16166911
4 16166951
4 16167574
4 16167646
4 16167777
4 16167888
4 16168023
4 16168248
4 16168306
4 16169086
4 16169341
4 16169343
4 16169933
4 16173570
4 16173954
4 16178568
4 16178979
4 16179439
4 16179445
4 16179967
4 16179989
4 16180696
4 16181150
4 16181241
4 16181455
4 16181629
4 16181718
4 16181721
4 16181964
4 16181990
4 16182348
4 16183139
4 16183174
4 16183175
4 16183211
4 16183213
4 16183409
4 16183519
4 16184309
4 16185118
4 16185239
4 16185255
4 16185548
4 16185770
4 16185772
4 16185785
4 16186069
4 16186237
4 16186353
4 16186563
4 16186807
4 16186911
4 16187109
4 16187883
4 16187903
4 16187999
4 16188123
4 16188130
4 16188152
4 16188285
4 16188313
4 16188496
4 16188625
4 16188852
4 16188984
4 16189029
4 16189058
4 16189250
4 16189380
4 16189391
4 16189404
4 16189454
4 16189509
4 16189521
4 16189709
4 16189885
4 16189887
4 16189949
4 16190165
4 16190233
4 16190285
4 16190305
4 16190518
4 16190527
4 16190651
4 16190726
4 16190740
4 16190925
4 16190926
4 16191007
4 16191304
4 16192116
4 16192735
4 16193058
4 16193182
4 16193186
4 16194901
4 16195373
4 16195380
4 16195659
4 16195770
4 16195781
4 16196594
4 16196861
4 16196963
4 16196995
4 16197223
4 16197307
4 16197989
4 16198108
4 16198571
4 16198610
4 16198926
4 16199121
4 16199852
4 16200367
4 16200427
4 16200484
4 16200591
4 16200824
4 16201255
4 16201300
4 16201315
4 16201328
4 16201334
4 16201335
4 16201407
4 16202043
4 16202276
4 16202349
4 16202639
4 16202737
4 16203955
4 16204099
4 16204149
4 16204230
4 16204256
4 16204524
4 16204781
4 16204977
4 16205156
4 16205242
4 16205269
4 16205401
4 16205576
4 16205651
4 16205672
4 16206604
4 16207216
4 16207268
4 16207774
4 16208049
4 16208275
4 16208591
4 16208962
4 16209341
4 16209445
4 16209631
4 16209939
4 16209999
4 16210509
4 16210620
4 16211002
4 16211003
4 16211023
4 16211448
4 16211657
4 16212771
4 16212783
4 16213613
4 16213774
4 16214608
4 16214673
4 16214926
4 16215151
4 16215375
4 16215383
4 16215593
4 16215682
4 16217769
4 16217923
4 16218186
4 16218754
4 16219001
4 16219356
4 16220020
4 16220151
4 16220819
4 16221139
4 16221140
4 16221331
4 16221581
4 16221857
4 16222006
4 16222007
4 16222082
4 16222500
4 16222565
4 16222845
4 16222968
4 16223205
4 16223496
4 16223541
4 16224046
4 16224227
4 16224320
4 16224437
4 16224533
4 16224536
4 16224690
4 16224891
4 16225337
4 16225990
4 16226158
4 16226240
4 16226372
4 16227173
4 16227337
4 16227500
4 16229308
4 16229618
4 16230599
4 16230614
4 16230727
4 16230795
4 16230870
4 16230893
4 16230935
4 16231055
4 16231258
4 16231371
4 16231429
4 16232493
4 16232806
4 16233591
4 16233649
4 16235175
4 16235298
4 16235631
4 16236137
4 16236142
4 16236246
4 16236906
4 16236921
4 16237071
4 16237818
4 16237894
4 16237921
4 16237986
4 16238067
4 16238133
4 16238185
4 16238202
4 16238343
4 16238554
4 16238587
4 16238822
4 16238891
4 16239009
4 16239381
4 16239403
4 16239407
4 16239555
4 16239805
4 16239930
4 16240396
4 16240423
4 16241026
4 16241186
4 16241433
4 16241691
4 16241839
4 16241923
4 16242057
4 16242085
4 16242502
4 16242519
4 16242609
4 16242759
4 16243266
4 16243312
4 16243316
4 16243457
4 16243778
4 16244229
4 16244447
4 16244477
4 16244647
4 16244968
4 16245146
4 16245277
4 16245752
4 16245768
4 16246083
4 16246168
4 16246187
4 16246236
4 16246257
4 16246510
4 16246563
4 16246565
4 16246924
4 16247160
4 16247243
4 16247335
4 16247460
4 16247596
4 16247731
4 16247775
4 16247896
4 16247897
4 16247947
4 16248002
4 16248156
4 16248315
4 16248328
4 16248401
4 16248441
4 16248686
4 16248947
4 16249070
4 16249141
4 16249144
4 16249305
4 16249417
4 16249418
4 16249815
4 16249897
4 16249946
4 16250005
4 16250151
4 16250311
4 16250450
4 16250492
4 16250573
4 16250574
4 16250738
4 16250845
4 16251492
4 16251494
4 16251936
4 16252015
4 16252059
4 16252105
4 16252119
4 16252193
4 16252223
4 16252902
4 16252906
4 16255150
4 16255335
4 16255728
4 16255786
4 16257638
4 16257723
4 16258288
4 16258662
4 16258712
4 16259170
4 16259223
4 16259224
4 16259262
4 16259311
4 16259318
4 16259334
4 16259561
4 16259704
4 16260074
4 16260261
4 16261757
4 16262297
4 16262807
4 16263992
4 16264565
4 16268268
4 16268290
4 16269155
4 16269337
4 16269372
4 16270692
4 16270784
4 16270820
4 16270916
4 16270999
4 16271063
4 16275298
4 16275629
4 16276090
4 16276092
4 16276338
4 16276824
4 16277912
4 16278828
4 16278873
4 16279266
4 16279348
4 16279375
4 16279525
4 16279729
4 16279863
4 16279878
4 16279882
4 16280095
4 16280101
4 16280506
4 16280634
4 16280639
4 16280694
4 16280783
4 16280902
4 16280947
4 16280956
4 16281008
4 16281009
4 16281020
4 16281023
4 16281041
4 16281072
4 16281075
4 16281096
4 16281185
4 16281350
4 16281410
4 16281440
4 16281456
4 16281506
4 16281537
4 16281685
4 16281690
4 16281737
4 16281750
4 16281811
4 16281848
4 16281864
4 16281941
4 16281956
4 16281980
4 16282098
4 16282330
4 16282363
4 16282427
4 16282636
4 16282752
4 16282787
4 16282824
4 16283141
4 16283192
4 16283529
4 16283868
4 16283877
4 16283915
4 16284067
4 16284158
4 16284176
4 16284427
4 16284440
4 16284550
4 16284690
4 16284927
4 16285090
4 16285326
4 16285346
4 16285347
4 16285352
4 16285356
4 16285357
4 16285387
4 16285907
4 16286054
4 16286187
4 16286192
4 16286313
4 16286445
4 16286722
4 16288069
4 16288249
4 16288318
4 16288408
4 16288448
4 16288511
4 16288600
4 16288852
4 16288885
4 16288901
4 16288914
4 16289174
4 16289318
4 16289457
4 16289469
4 16289471
4 16289516
4 16289664
4 16289671
4 16289790
4 16290170
4 16290176
4 16290220
4 16290245
4 16290294
4 16290383
4 16290393
4 16290498
4 16290562
4 16290574
4 16290675
4 16290692
4 16290713
4 16290727
4 16290796
4 16290933
4 16290937
4 16291186
4 16291191
4 16291246
4 16291257
4 16291276
4 16291313
4 16291357
4 16291494
4 16291751
4 16291752
4 16291782
4 16292027
4 16292036
4 16292429
4 16292562
4 16292791
4 16292801
4 16292806
4 16292900
4 16293092
4 16293177
4 16293280
4 16293388
4 16293482
4 16293634
4 16293683
4 16293887
4 16293940
4 16294081
4 16294153
4 16294306
4 16294325
4 16294371
4 16294372
4 16294395
4 16294428
4 16294466
4 16294495
4 16294878
4 16294886
4 16294887
4 16295080
4 16295124
4 16295135
4 16295173
4 16295206
4 16295250
4 16295525
4 16295888
4 16295979
4 16296047
4 16296217
4 16296241
4 16296278
4 16296311
4 16296412
4 16296426
4 16296672
4 16296708
4 16296926
4 16297019
4 16297149
4 16297655
4 16297665
4 16297682
4 16297823
4 16297871
4 16297908
4 16297985
4 16298019
4 16298111
4 16298220
4 16298283
4 16298341
4 16298452
4 16298490
4 16298771
4 16298888
4 16298889
4 16299334
4 16299403
4 16299594
4 16299611
4 16299749
4 16299774
4 16299939
4 16300027
4 16300140
4 16300313
4 16300689
4 16300740
4 16300841
4 16301027
4 16301030
4 16301233
4 16301508
4 16301856
4 16302086
4 16302283
4 16302366
4 16302424
4 16302507
4 16302539
4 16302831
4 16302862
4 16302894
4 16303010
4 16303037
4 16303124
4 16303154
4 16303338
4 16303531
4 16303537
4 16303633
4 16303777
4 16303806
4 16304025
4 16304079
4 16304148
4 16304264
4 16304285
4 16304444
4 16304468
4 16304491
4 16304567
4 16304716
4 16304769
4 16304789
4 16304832
4 16304883
4 16304936
4 16305112
4 16305229
4 16305244
4 16305381
4 16305475
4 16305764
4 16305768
4 16305803
4 16305832
4 16305912
4 16305977
4 16305981
4 16305995
4 16306000
4 16306135
4 16306495
4 16306531
4 16306691
4 16306787
4 16307078
4 16307145
4 16307169
4 16307185
4 16307433
4 16307517
4 16307655
4 16307674
4 16307740
4 16307769
4 16307794
4 16307931
4 16307932
4 16308089
4 16308245
4 16308300
4 16308343
4 16308407
4 16308412
4 16308418
4 16308544
4 16308566
4 16308567
4 16308634
4 16308656
4 16308686
4 16308759
4 16308906
4 16309123
4 16309191
4 16309283
4 16309290
4 16309294
4 16309307
4 16309403
4 16309580
4 16309660
4 16309713
4 16309800
4 16309814
4 16309911
4 16310192
4 16310210
4 16310265
4 16310292
4 16310350
4 16310377
4 16310422
4 16310424
4 16310478
4 16310489
4 16310503
4 16310516
4 16310734
4 16310922
4 16310931
4 16310945
4 16311102
4 16311103
4 16311217
4 16311245
4 16311504
4 16311533
4 16311548
4 16311552
4 16311760
4 16312370
4 16312455
4 16312525
4 16312579
4 16312606
4 16312969
4 16313036
4 16313203
4 16313345
4 16313360
4 16313496
4 16313587
4 16313670
4 16313890
4 16314146
4 16314158
4 16314189
4 16314191
4 16314303
4 16314321
4 16314407
4 16314533
4 16314682
4 16314739
4 16314745
4 16315067
4 16315071
4 16315093
4 16315117
4 16315155
4 16315163
4 16315181
4 16315189
4 16315191
4 16315194
4 16315272
4 16315317
4 16315348
4 16315378
4 16315385
4 16315399
4 16315512
4 16315513
4 16315558
4 16315586
4 16315651
4 16315692
4 16315723
4 16315839
4 16315856
4 16315860
4 16315862
4 16315864
4 16315963
4 16315991
4 16316022
4 16316384
4 16316553
4 16316582
4 16316630
4 16316753
4 16316801
4 16316827
4 16316892
4 16316912
4 16317034
4 16317049
4 16317155
4 16317179
4 16317437
4 16317529
4 16317924
4 16318032
4 16318127
4 16318181
4 16318304
4 16318326
4 16318411
4 16318431
4 16318440
4 16318962
4 16319717
4 16319742
4 16319915
4 16319936
4 16320029
4 16320054
4 16320170
4 16320462
4 16320556
4 16320626
4 16320793
4 16320802
4 16320837
4 16320861
4 16320903
4 16320978
4 16320979
4 16321148
4 16321836
4 16321962
4 16322177
4 16322257
4 16322345
4 16322464
4 16322541
4 16322617
4 16322735
4 16322835
4 16322844
4 16322896
4 16322978
4 16322997
4 16323055
4 16323093
4 16323520
4 16323651
4 16324078
4 16324732
4 16324883
4 16325040
4 16325115
4 16325225
4 16325228
4 16325253
4 16325268
4 16325558
4 16325568
4 16325603
4 16325725
4 16325760
4 16326007
4 16326029
4 16326107
4 16326616
4 16327087
4 16327705
4 16328310
4 16328498
4 16328563
4 16328633
4 16328658
4 16329002
4 16329229
4 16329242
4 16329742
4 16329783
4 16329832
4 16330072
4 16330343
4 16330374
4 16330397
4 16330662
4 16330693
4 16330829
4 16331063
4 16331238
4 16331270
4 16331573
4 16331626
4 16331674
4 16331680
4 16331873
4 16331941
4 16332197
4 16332200
4 16332345
4 16332385
4 16332392
4 16332404
4 16332429
4 16334542
4 16334728
4 16335395
4 16335500
4 16335527
4 16335550
4 16335646
4 16335651
4 16335775
4 16335867
4 16336219
4 16336263
4 16336481
4 16336497
4 16336588
4 16336701
4 16336771
4 16336841
4 16336875
4 16336876
4 16336952
4 16336992
4 16337017
4 16337050
4 16337093
4 16337150
4 16337152
4 16337375
4 16337562
4 16337594
4 16337624
4 16337669
4 16337696
4 16337700
4 16337718
4 16337900
4 16337915
4 16338127
4 16338166
4 16338175
4 16338232
4 16338272
4 16338337
4 16338345
4 16338356
4 16338685
4 16338701
4 16338794
4 16338829
4 16338869
4 16338881
4 16339062
4 16339161
4 16339209
4 16339213
4 16339221
4 16339236
4 16339351
4 16339635
4 16340862
4 16340892
4 16341011
4 16341031
4 16341043
4 16341130
4 16341366
4 16341494
4 16341532
4 16341536
4 16341640
4 16341645
4 16341827
4 16341907
4 16341914
4 16342171
4 16342468
4 16342631
4 16342840
4 16343031
4 16343136
4 16343159
4 16343195
4 16343254
4 16343286
4 16343576
4 16343628
4 16343642
4 16343690
4 16343985
4 16343997
4 16344395
4 16344396
4 16344427
4 16344579
4 16344770
4 16344962
4 16345172
4 16345212
4 16345577
4 16345579
4 16345795
4 16345816
4 16346035
4 16348767
4 16348896
4 16348922
4 16348952
4 16349080
4 16349435
4 16349450
4 16349469
4 16349504
4 16349642
4 16349748
4 16349795
4 16349996
4 16350182
4 16350184
4 16350328
4 16350704
4 16350776
4 16350856
4 16350884
4 16351172
4 16351443
4 16351448
4 16351516
4 16351525
4 16351700
4 16351842
4 16351905
4 16351967
4 16352269
4 16352388
4 16352479
4 16352687
4 16352844
4 16352959
4 16353158
4 16353193
4 16353344
4 16353394
4 16353458
4 16353865
4 16353970
4 16354867
4 16355341
4 16355394
4 16355813
4 16356524
4 16356883
4 16357451
4 16357496
4 16357560
4 16357904
4 16357918
4 16357927
4 16357936
4 16357938
4 16358120
4 16358143
4 16358151
4 16358222
4 16358398
4 16358422
4 16358470
4 16358505
4 16358543
4 16358687
4 16358783
4 16359021
4 16359105
4 16359112
4 16361232
4 16361441
4 16361772
4 16362002
4 16362015
4 16362156
4 16362286
4 16362455
4 16362493
4 16362553
4 16362558
4 16362559
4 16362617
4 16362696
4 16362728
4 16362949
4 16363015
4 16363023
4 16363043
4 16364158
4 16364240
4 16364469
4 16364489
4 16364538
4 16364624
4 16364660
4 16364700
4 16364718
4 16364719
4 16364790
4 16364803
4 16364834
4 16364945
4 16365004
4 16365117
4 16365260
4 16365276
4 16365299
4 16365323
4 16365327
4 16365339
4 16365397
4 16365419
4 16365468
4 16365516
4 16365574
4 16365668
4 16365708
4 16365899
4 16365903
4 16365905
4 16365944
4 16365950
4 16366524
4 16367109
4 16367148
4 16367197
4 16367219
4 16367220
4 16367226
4 16367239
4 16367240
4 16367343
4 16368591
4 16368619
4 16368904
4 16369059
4 16369146
4 16369170
4 16369182
4 16369220
4 16369269
4 16369348
4 16369414
4 16369563
4 16369625
4 16369638
4 16369830
4 16371811
4 16372057
4 16372101
4 16372104
4 16372124
4 16372142
4 16372173
4 16372283
4 16372304
4 16372448
4 16372514
4 16372693
4 16372701
4 16372704
4 16372938
4 16373009
4 16373085
4 16373163
4 16373184
4 16373195
4 16373358
4 16373536
4 16373594
4 16373611
4 16373815
4 16374044
4 16374162
4 16374172
4 16374375
4 16374440
4 16374544
4 16374557
4 16374569
4 16374591
4 16374599
4 16374659
4 16374874
4 16374884
4 16374891
4 16374900
4 16375021
4 16375031
4 16375076
4 16375169
4 16375199
4 16375212
4 16375301
4 16375310
4 16375361
4 16375433
4 16375486
4 16375513
4 16376016
4 16376099
4 16376164
4 16376189
4 16376224
4 16376351
4 16376407
4 16376708
4 16376747
4 16376973
4 16377502
4 16378659
4 16378900
4 16378964
4 16378983
4 16379163
4 16379275
4 16379389
4 16379646
4 16379915
4 16379968
4 16379996
4 16380377
4 16380379
4 16380494
4 16380730
4 16380829
4 16381000
4 16381296
4 16381308
4 16381310
4 16381891
4 16381900
4 16381923
4 16382116
4 16382354
4 16383609
4 16383617
4 16383677
4 16383703
4 16383797
4 16383804
4 16383836
4 16384173
4 16384197
4 16384314
4 16384417
4 16384533
4 16384544
4 16384545
4 16384565
4 16384649
4 16384801
4 16384961
4 16384972
4 16385294
4 16385306
4 16385387
4 16385539
4 16385552
4 16385590
4 16385613
4 16385624
4 16385630
4 16385652
4 16385676
4 16385919
4 16385990
4 16386031
4 16386109
4 16386130
4 16386261
4 16386273
4 16386411
4 16386539
4 16386578
4 16386581
4 16386636
4 16386892
4 16386911
4 16387066
4 16387097
4 16387101
4 16387431
4 16387458
4 16387464
4 16387509
4 16387633
4 16387819
4 16387871
4 16387879
4 16387963
4 16388101
4 16388114
4 16388239
4 16388240
4 16388760
4 16388868
4 16388912
4 16389095
4 16389115
4 16389291
4 16389370
4 16389990
4 16390174
4 16390180
4 16390240
4 16390280
4 16390424
4 16390426
4 16390510
4 16390526
4 16390533
4 16390582
4 16390610
4 16390612
4 16390754
4 16390758
4 16390766
4 16391053
4 16391169
4 16391175
4 16391217
4 16391308
4 16391333
4 16391387
4 16391528
4 16391552
4 16391581
4 16391674
4 16391858
4 16391933
4 16391947
4 16391978
4 16392180
4 16392265
4 16392307
4 16392658
4 16393324
4 16393776
4 16395214
4 16396592
4 16396743
4 16396943
4 16399793
4 16400070
4 16400072
4 16400271
4 16400327
4 16400347
4 16401131
4 16401159
4 16401244
4 16401331
4 16401650
4 16401736
4 16401851
4 16401853
4 16401871
4 16401984
4 16402004
4 16402276
4 16402449
4 16402633
4 16402637
4 16402667
4 16402736
4 16402740
4 16402741
4 16402773
4 16402782
4 16402811
4 16402825
4 16402905
4 16403247
4 16403264
4 16403291
4 16403296
4 16403638
4 16403736
4 16403794
4 16403853
4 16403860
4 16403949
4 16403962
4 16404075
4 16404099
4 16404211
4 16404230
4 16404246
4 16404264
4 16404286
4 16404299
4 16404304
4 16404309
4 16404327
4 16404336
4 16404370
4 16404475
4 16404776
4 16404863
4 16404909
4 16404915
4 16404928
4 16404930
4 16404946
4 16404947
4 16404951
4 16404965
4 16404974
4 16404979
4 16404988
4 16405012
4 16405051
4 16405411
4 16405530
4 16405642
4 16405680
4 16405695
4 16405696
4 16405772
4 16405793
4 16405906
4 16405914
4 16406002
4 16406004
4 16406009
4 16406065
4 16406216
4 16406296
4 16406325
4 16406426
4 16406600
4 16406713
4 16406750
4 16406754
4 16406787
4 16406956
4 16407010
4 16407084
4 16407103
4 16407106
4 16407286
4 16407516
4 16407872
4 16408758
4 16408766
4 16408808
4 16408819
4 16409477
4 16409533
4 16409540
4 16409548
4 16409625
4 16409817
4 16409873
4 16409874
4 16409909
4 16409926
4 16410108
4 16410142
4 16410149
4 16410169
4 16410332
4 16410372
4 16410502
4 16411258
4 16411313
4 16411455
4 16411761
4 16412155
4 16413080
4 16413125
4 16413222
4 16413331
4 16413636
4 16414415
4 16414491
4 16414493
4 16414649
4 16414722
4 16414798
4 16414858
4 16414934
4 16414981
4 16415101
4 16415104
4 16415113
4 16415140
4 16415332
4 16415593
4 16416115
4 16416259
4 16416360
4 16416407
4 16416417
4 16416530
4 16416597
4 16416655
4 16416727
4 16416730
4 16416809
4 16416840
4 16416933
4 16416949
4 16417210
4 16417218
4 16417432
4 16417502
4 16417513
4 16417583
4 16417614
4 16417648
4 16417665
4 16417823
4 16421072
4 16421082
4 16421083
4 16421272
4 16421276
4 16421288
4 16421418
4 16421438
4 16421441
4 16421517
4 16421531
4 16421574
4 16421594
4 16421717
4 16421724
4 16421751
4 16421790
4 16421791
4 16421810
4 16421821
4 16421837
4 16421861
4 16421895
4 16421898
4 16421958
4 16422044
4 16422065
4 16422349
4 16422409
4 16422432
4 16422459
4 16422460
4 16422461
4 16422526
4 16422531
4 16422672
4 16422687
4 16422717
4 16422721
4 16422722
4 16422771
4 16422819
4 16422833
4 16422836
4 16422886
4 16422900
4 16422997
4 16422998
4 16423057
4 16423091
4 16423108
4 16423117
4 16423187
4 16423188
4 16423213
4 16423280
4 16423310
4 16423574
4 16423651
4 16423785
4 16423897
4 16423972
4 16425074
4 16425075
4 16425092
4 16425182
4 16425375
4 16425552
4 16425867
4 16426161
4 16427385
4 16427762
4 16428465
4 16429353
4 16430081
4 16430482
4 16430696
4 16431510
4 16431548
4 16431617
4 16431727
4 16431847
4 16432314
4 16432562
4 16432650
4 16432664
4 16432884
4 16432907
4 16433021
4 16433217
4 16433315
4 16433561
4 16433827
4 16434099
4 16434539
4 16434569
4 16434612
4 16434839
4 16434973
4 16435225
4 16435298
4 16435345
4 16435372
4 16435384
4 16435462
4 16435627
4 16435737
4 16435794
4 16435808
4 16435903
4 16435907
4 16436003
4 16436032
4 16436278
4 16436540
4 16436910
4 16436976
4 16437038
4 16437075
4 16437312
4 16437324
4 16437917
4 16438106
4 16438573
4 16438721
4 16438903
4 16438977
4 16439026
4 16439050
4 16439119
4 16439159
4 16439310
4 16439443
4 16439527
4 16439724
4 16439825
4 16439842
4 16439945
4 16440159
4 16440165
4 16440307
4 16440375
4 16440377
4 16440464
4 16440696
4 16440776
4 16440789
4 16441099
4 16442719
4 16443010
4 16443150
4 16443489
4 16443752
4 16443819
4 16444512
4 16445050
4 16445150
4 16445228
4 16446341
4 16447161
4 16447493
4 16447650
4 16447718
4 16447796
4 16447805
4 16448072
4 16448479
4 16448494
4 16448495
4 16448681
4 16448759
4 16448955
4 16449019
4 16449258
4 16449491
4 16449847
4 16449892
4 16450229
4 16450947
4 16452558
4 16452647
4 16452659
4 16453158
4 16453167
4 16453198
4 16453504
4 16455309
4 16455312
4 16455530
4 16456374
4 16456745
4 16457157
4 16457244
4 16457608
4 16458454
4 16459556
4 16459633
4 16460042
4 16461628
4 16461643
4 16461647
4 16461648
4 16461656
4 16462054
4 16462168
4 16462339
4 16462478
4 16462490
4 16462491
4 16462543
4 16462580
4 16462584
4 16463271
4 16463288
4 16463400
4 16465467
4 16468044
4 16468723
4 16468831
4 16468832
4 16468918
4 16468972
4 16469466
4 16469467
4 16469493
4 16470140
4 16470141
4 16470962
4 16471219
4 16471293
4 16471455
4 16472982
4 16473149
4 16473417
4 16473502
4 16474598
4 16474790
4 16475652
4 16475750
4 16476340
4 16476456
4 16476536
4 16476971
4 16477338
4 16478380
4 16479139
4 16479170
4 16479243
4 16479437
4 16479490
4 16479581
4 16479925
4 16479941
4 16480290
4 16484105
4 16484144
4 16484152
4 16484176
4 16484246
4 16484446
4 16486019
4 16486023
4 16486024
4 16486121
4 16486159
4 16486337
4 16488080
4 16489316
4 16492058
4 16492119
4 16492347
4 16492356
4 16492619
4 16492959
4 16493022
4 16493220
4 16493301
4 16493594
4 16496025
4 16496095
4 16496148
4 16496161
4 16496198
4 16496223
4 16496224
4 16496230
4 16496284
4 16496354
4 16496558
4 16496562
4 16496735
4 16496770
4 16496803
4 16496843
4 16496855
4 16496951
4 16497008
4 16497100
4 16497114
4 16497128
4 16497308
4 16497359
4 16497374
4 16497375
4 16497505
4 16497549
4 16497621
4 16497631
4 16497652
4 16497660
4 16497687
4 16497707
4 16497833
4 16497941
4 16497954
4 16497998
4 16498194
4 16498202
4 16498249
4 16498265
4 16498285
4 16498383
4 16498494
4 16498606
4 16498642
4 16498651
4 16498752
4 16498799
4 16498868
4 16499023
4 16499032
4 16499062
4 16499065
4 16499204
4 16499228
4 16499320
4 16499354
4 16499380
4 16499470
4 16499472
4 16499557
4 16499735
4 16499752
4 16499791
4 16499905
4 16500182
4 16500237
4 16500339
4 16500574
4 16500774
4 16500794
4 16501022
4 16501075
4 16501123
4 16502060
4 16502094
4 16502500
4 16502642
4 16502782
4 16503122
4 16503713
4 16503731
4 16503802
4 16504498
4 16504601
4 16504604
4 16504731
4 16504949
4 16505003
4 16505120
4 16505169
4 16505192
4 16505219
4 16505271
4 16505311
4 16505314
4 16505325
4 16505345
4 16505346
4 16505479
4 16505536
4 16505545
4 16505760
4 16505804
4 16505820
4 16505877
4 16505892
4 16506076
4 16506126
4 16506176
4 16506219
4 16506322
4 16506424
4 16506438
4 16506495
4 16506647
4 16506758
4 16506777
4 16506790
4 16506876
4 16506877
4 16506898
4 16506918
4 16507007
4 16507147
4 16507359
4 16507661
4 16507916
4 16508080
4 16508098
4 16508127
4 16508128
4 16508153
4 16508457
4 16508468
4 16508636
4 16508714
4 16508812
4 16508824
4 16508828
4 16508885
4 16508907
4 16508945
4 16508988
4 16509227
4 16509262
4 16509297
4 16509385
4 16509419
4 16509445
4 16509520
4 16509685
4 16509715
4 16509762
4 16509786
4 16509789
4 16509798
4 16509895
4 16509949
4 16510146
4 16510166
4 16510194
4 16510225
4 16510393
4 16510549
4 16510600
4 16510734
4 16510761
4 16510803
4 16510826
4 16510849
4 16510857
4 16511026
4 16511051
4 16511091
4 16511132
4 16511133
4 16511238
4 16511263
4 16511279
4 16511324
4 16511433
4 16511896
4 16511978
4 16512079
4 16512085
4 16512104
4 16512112
4 16512126
4 16512183
4 16512447
4 16512452
4 16512548
4 16512721
4 16512846
4 16512897
4 16512981
4 16513075
4 16513097
4 16513213
4 16513322
4 16513349
4 16513628
4 16513762
4 16513789
4 16513878
4 16513883
4 16513892
4 16513994
4 16514125
4 16514155
4 16514204
4 16514259
4 16514312
4 16514342
4 16514531
4 16514605
4 16514682
4 16514735
4 16514858
4 16514878
4 16514879
4 16514988
4 16515006
4 16515074
4 16515246
4 16515362
4 16515767
4 16515809
4 16515850
4 16515856
4 16516129
4 16516135
4 16516279
4 16516291
4 16516350
4 16516711
4 16517276
4 16517283
4 16517376
4 16517770
4 16517982
4 16518273
4 16519300
4 16520152
4 16520263
4 16520889
4 16520957
4 16521089
4 16521503
4 16521505
4 16521624
4 16521683
4 16521762
4 16521767
4 16521980
4 16523013
4 16523739
4 16523875
4 16525410
4 16525703
4 16525709
4 16526033
4 16526182
4 16526772
4 16527406
4 16527424
4 16527871
4 16528312
4 16528805
4 16528812
4 16528840
4 16529734
4 16529999
4 16530632
4 16530822
4 16531022
4 16531292
4 16531665
4 16532175
4 16532276
4 16532559
4 16532585
4 16532649
4 16534045
4 16534386
4 16534674
4 16534885
4 16535878
4 16536657
4 16536802
4 16537606
4 16538177
4 16539712
4 16540166
4 16540650
4 16540731
4 16541168
4 16541910
4 16542421
4 16542915
4 16542990
4 16543015
4 16544368
4 16544607
4 16545590
4 16545878
4 16546308
4 16546332
4 16546509
4 16547431
4 16547698
4 16547836
4 16547929
4 16548508
4 16549247
4 16551592
4 16551740
4 16551767
4 16552327
4 16552343
4 16552688
4 16553196
4 16553888
4 16554303
4 16554327
4 16554722
4 16554918
4 16555310
4 16555534
4 16555646
4 16556778
4 16556965
4 16557100
4 16557282
4 16557365
4 16557632
4 16557766
4 16558166
4 16559258
4 16559273
4 16560192
4 16560210
4 16560817
4 16561589
4 16562042
4 16562214
4 16562215
4 16562562
4 16563926
4 16564441
4 16564953
4 16565337
4 16565700
4 16565845
4 16566583
4 16567556
4 16567715
4 16567758
4 16567874
4 16568092
4 16568744
4 16568808
4 16568854
4 16568885
4 16569014
4 16569471
4 16569973
4 16570489
4 16571089
4 16571095
4 16571676
4 16571928
4 16572460
4 16572512
4 16572516
4 16573272
4 16573290
4 16574036
4 16574452
4 16579554
4 16580100
4 16582604
4 16583011
4 16586954
4 16587927
4 16589084
4 16589563
4 16589813
4 16592872
4 16592934
4 16593018
4 16594146
4 16594503
4 16594806
4 16594994
4 16595132
4 16595257
4 16595288
4 16595337
4 16595675
4 16595900
4 16596257
4 16596575
4 16596841
4 16596867
4 16597012
4 16597047
4 16597072
4 16597260
4 16597310
4 16597319
4 16597348
4 16597979
4 16598242
4 16598243
4 16598306
4 16598319
4 16598349
4 16599037
4 16599541
4 16599626
4 16599714
4 16599922
4 16599936
4 16601064
4 16601680
4 16601694
4 16603176
4 16603204
4 16603514
4 16603681
4 16604698
4 16605670
4 16605692
4 16605755
4 16605829
4 16605862
4 16606251
4 16606263
4 16606268
4 16606289
4 16606328
4 16606402
4 16606738
4 16606845
4 16607103
4 16607198
4 16607218
4 16607235
4 16607405
4 16607459
4 16607903
4 16607905
4 16608262
4 16608309
4 16608325
4 16608334
4 16608384
4 16608448
4 16608501
4 16608502
4 16608511
4 16608609
4 16608625
4 16608636
4 16608677
4 16608684
4 16608794
4 16608835
4 16608918
4 16608923
4 16608933
4 16609000
4 16609008
4 16609059
4 16609313
4 16609420
4 16609587
4 16610155
4 16610229
4 16610237
4 16610844
4 16611146
4 16611381
4 16611533
4 16611538
4 16611635
4 16611662
4 16611705
4 16611764
4 16612568
4 16613127
4 16613255
4 16613411
4 16615370
4 16615704
4 16615824
4 16616593
4 16616607
4 16616724
4 16617544
4 16617753
4 16618476
4 16623532
4 16623533
4 16623677
4 16623864
4 16624496
4 16624565
4 16624641
4 16624878
4 16624906
4 16624935
4 16625139
4 16625159
4 16625185
4 16625235
4 16626312
4 16626313
4 16626415
4 16626523
4 16626550
4 16626688
4 16626755
4 16626838
4 16626924
4 16626953
4 16626962
4 16627137
4 16627391
4 16627632
4 16628170
4 16628225
4 16628271
4 16628301
4 16628634
4 16628802
4 16629047
4 16629413
4 16630207
4 16630291
4 16630356
4 16630364
4 16630406
4 16630790
4 16630966
4 16631079
4 16631122
4 16631297
4 16631673
4 16631699
4 16631787
4 16631862
4 16632242
4 16632500
4 16633491
4 16633596
4 16633652
4 16633826
4 16633927
4 16634053
4 16635159
4 16635183
4 16636489
4 16636494
4 16636524
4 16636556
4 16636575
4 16636599
4 16636727
4 16636922
4 16637222
4 16638047
4 16638171
4 16638615
4 16639032
4 16639365
4 16639626
4 16640290
4 16640590
4 16641309
4 16641639
4 16642015
4 16642107
4 16642149
4 16642198
4 16642258
4 16642339
4 16642347
4 16642351
4 16642433
4 16642662
4 16642717
4 16642742
4 16642975
4 16642999
4 16643810
4 16643812
4 16643978
4 16643979
4 16644002
4 16644009
4 16644024
4 16644318
4 16645100
4 16645106
4 16645479
4 16645526
4 16645560
4 16645902
4 16645910
4 16646026
4 16646422
4 16646628
4 16647051
4 16647169
4 16647191
4 16647217
4 16647347
4 16647442
4 16647644
4 16647690
4 16647717
4 16647840
4 16647902
4 16647930
4 16647991
4 16648241
4 16648248
4 16648253
4 16648283
4 16648392
4 16648472
4 16648479
4 16648535
4 16648596
4 16648679
4 16648882
4 16649071
4 16649159
4 16649232
4 16649272
4 16649287
4 16649307
4 16649333
4 16649414
4 16649448
4 16649516
4 16649821
4 16649944
4 16650033
4 16650088
4 16650228
4 16650360
4 16650493
4 16650654
4 16650701
4 16650793
4 16650815
4 16650843
4 16650925
4 16651037
4 16651050
4 16651078
4 16651099
4 16651152
4 16651276
4 16651395
4 16651400
4 16651401
4 16651415
4 16651433
4 16651506
4 16651566
4 16651725
4 16651736
4 16651751
4 16651785
4 16651800
4 16651872
4 16651890
4 16651919
4 16652073
4 16652130
4 16652139
4 16652151
4 16652402
4 16652467
4 16652482
4 16652828
4 16653005
4 16653080
4 16653081
4 16653167
4 16653246
4 16653415
4 16653619
4 16653626
4 16654140
4 16654288
4 16655216
4 16656839
4 16657050
4 16659573
4 16660231
4 16661247
4 16662198
4 16663481
4 16664138
4 16664441
4 16664494
4 16664698
4 16664748
4 16664919
4 16665035
4 16665423
4 16666986
4 16667053
4 16668192
4 16671207
4 16671371
4 16672137
4 16674868
4 16675608
4 16679678
4 16680221
4 16683536
4 16683881
4 16684393
4 16685162
4 16687559
4 16689943
4 16691299
4 16691494
4 16693056
4 16693870
4 16699160
4 16699993
4 16700868
4 16700905
4 16701253
4 16701429
4 16701448
4 16701534
4 16701705
4 16701723
4 16701905
4 16702151
4 16702171
4 16702175
4 16702635
4 16702764
4 16702903
4 16703206
4 16703223
4 16703311
4 16703377
4 16703795
4 16703872
4 16703873
4 16703889
4 16703909
4 16703947
4 16703949
4 16704065
4 16704072
4 16704100
4 16704237
4 16704273
4 16704427
4 16704789
4 16706180
4 16708176
4 16708640
4 16709010
4 16709206
4 16709459
4 16710110
4 16710573
4 16710680
4 16711281
4 16711672
4 16712624
4 16712707
4 16712775
4 16712782
4 16712783
4 16712787
4 16712815
4 16712817
4 16712995
4 16712996
4 16713005
4 16713062
4 16713091
4 16713092
4 16713130
4 16713154
4 16713187
4 16713275
4 16713411
4 16713585
4 16713751
4 16714353
4 16714370
4 16714383
4 16714406
4 16714411
4 16714453
4 16714473
4 16714817
4 16714836
4 16714897
4 16714923
4 16714949
4 16715075
4 16715121
4 16715235
4 16715269
4 16715297
4 16715362
4 16715416
4 16715442
4 16715468
4 16715474
4 16715627
4 16715747
4 16715758
4 16715807
4 16715873
4 16715888
4 16715964
4 16716077
4 16716173
4 16716178
4 16716180
4 16716397
4 16716398
4 16716465
4 16716616
4 16716626
4 16716668
4 16716700
4 16716898
4 16717143
4 16717174
4 16717239
4 16717314
4 16717405
4 16717428
4 16717608
4 16717696
4 16717761
4 16717852
4 16717909
4 16718003
4 16718037
4 16718082
4 16718297
4 16718298
4 16718447
4 16718521
4 16718556
4 16718767
4 16718895
4 16718934
4 16719044
4 16719065
4 16719068
4 16719265
4 16719289
4 16719317
4 16719327
4 16719371
4 16719485
4 16719610
4 16719611
4 16719616
4 16719756
4 16719787
4 16720145
4 16720328
4 16720459
4 16720628
4 16720793
4 16720823
4 16721017
4 16721056
4 16721109
4 16721602
4 16721946
4 16721998
4 16722043
4 16722062
4 16722083
4 16722307
4 16722632
4 16722664
4 16723334
4 16723463
4 16723515
4 16723590
4 16723621
4 16723715
4 16723792
4 16723915
4 16723943
4 16724035
4 16724163
4 16724382
4 16724435
4 16724443
4 16724512
4 16724533
4 16724729
4 16724741
4 16724792
4 16724858
4 16724922
4 16724989
4 16725321
4 16725436
4 16725503
4 16725829
4 16725868
4 16725879
4 16725942
4 16725959
4 16725980
4 16725983
4 16726078
4 16726091
4 16726139
4 16726231
4 16726348
4 16726547
4 16726626
4 16726705
4 16727029
4 16727077
4 16727104
4 16727150
4 16727368
4 16727469
4 16727515
4 16727831
4 16727890
4 16727986
4 16728028
4 16729570
4 16729715
4 16730650
4 16730875
4 16730930
4 16731388
4 16731501
4 16731555
4 16731557
4 16731636
4 16731670
4 16731688
4 16731707
4 16731807
4 16731920
4 16732134
4 16732453
4 16732472
4 16732521
4 16732642
4 16732670
4 16732734
4 16732735
4 16732802
4 16732960
4 16733099
4 16733116
4 16733189
4 16733210
4 16733304
4 16733458
4 16733562
4 16733779
4 16733892
4 16733949
4 16733991
4 16734081
4 16734335
4 16734342
4 16734413
4 16735290
4 16735358
4 16735398
4 16735654
4 16735779
4 16736020
4 16736093
4 16736241
4 16736265
4 16736267
4 16736354
4 16736440
4 16736498
4 16736506
4 16736709
4 16736777
4 16736870
4 16736877
4 16736879
4 16737443
4 16737473
4 16737480
4 16737527
4 16738034
4 16738558
4 16738571
4 16738585
4 16738838
4 16738879
4 16739914
4 16739926
4 16740169
4 16740327
4 16740546
4 16740610
4 16740750
4 16740855
4 16740920
4 16740947
4 16740976
4 16741288
4 16741470
4 16741525
4 16741650
4 16741917
4 16741961
4 16741991
4 16742090
4 16742242
4 16742613
4 16743108
4 16743124
4 16743270
4 16743298
4 16743443
4 16743478
4 16743536
4 16743596
4 16743601
4 16743744
4 16743745
4 16743781
4 16743878
4 16743887
4 16743946
4 16743952
4 16743977
4 16744130
4 16744277
4 16744318
4 16744365
4 16744914
4 16745196
4 16745555
4 16745913
4 16745914
4 16746040
4 16746101
4 16746143
4 16746257
4 16746384
4 16746566
4 16746585
4 16746643
4 16746792
4 16746987
4 16747005
4 16747165
4 16747324
4 16747442
4 16747458
4 16747480
4 16747498
4 16747538
4 16747604
4 16747618
4 16747718
4 16747788
4 16747853
4 16747867
4 16748228
4 16748358
4 16748427
4 16748459
4 16748554
4 16748652
4 16748801
4 16748812
4 16748933
4 16748935
4 16748998
4 16749581
4 16749948
4 16750374
4 16750413
4 16750890
4 16751108
4 16751469
4 16752017
4 16752196
4 16752456
4 16752707
4 16752727
4 16752827
4 16752843
4 16753054
4 16753179
4 16753189
4 16753200
4 16753236
4 16753284
4 16753318
4 16753377
4 16753435
4 16753510
4 16753553
4 16754092
4 16754176
4 16754190
4 16754243
4 16757400
4 16757537
4 16758028
4 16758179
4 16758278
4 16758442
4 16758496
4 16758906
4 16758972
4 16759106
4 16759116
4 16759124
4 16759565
4 16760200
4 16760945
4 16760977
4 16761131
4 16761179
4 16761268
4 16762760
4 16763547
4 16763843
4 16764429
4 16764561
4 16764638
4 16764714
4 16764729
4 16764828
4 16765543
4 16765871
4 16765937
4 16766007
4 16766291
4 16766632
4 16766929
4 16767103
4 16767187
4 16768385
4 16768984
4 16769281
4 16769915
4 16770673
4 16770754
4 16771060
4 16771959
4 16773125
4 16774693
4 16774915
4 16776635
4 16776835
4 16778185
4 16778704
4 16778833
4 16781511
4 16781937
4 16782003
4 16782026
4 16782067
4 16782529
4 16782555
4 16783157
4 16783910
4 16784354
4 16785128
4 16790029
4 16791818
4 16793771
4 16794537
4 16796944
4 16798799
4 16799937
4 16800315
4 16800706
4 16807627
4 16814639
4 16815783
4 16817655
4 16818587
4 16832620
4 16835027
4 16835194
4 16836674
4 16836726
4 16844912
4 16845405
4 16846905
4 16847264
4 16847356
4 16847610
4 16847636
4 16848800
4 16849624
4 16855419
4 16856279
4 16856735
4 16859770
4 16859870
4 16860382
4 16861145
4 16862210
4 16862461
4 16865774
4 16866275
4 16866791
4 16866798
4 16867634
4 16868855
4 16870267
4 16870488
4 16870740
4 16871012
4 16871067
4 16871349
4 16871433
4 16872678
4 16873652
4 16874161
4 16874632
4 16875409
4 16875491
4 16876461
4 16877872
4 16877908
4 16878236
4 16880804
4 16880867
4 16880870
4 16880900
4 16881163
4 16881260
4 16881346
4 16881404
4 16881414
4 16881430
4 16881570
4 16881607
4 16881847
4 16881892
4 16881913
4 16882054
4 16882120
4 16882127
4 16882247
4 16882267
4 16882343
4 16882378
4 16882473
4 16882544
4 16882579
4 16882634
4 16882635
4 16882639
4 16882725
4 16882770
4 16882797
4 16882801
4 16882815
4 16883096
4 16884149
4 16884307
4 16886761
4 16887347
4 16887354
4 16887406
4 16889283
4 16890223
4 16890866
4 16891429
4 16891721
4 16891941
4 16892219
4 16892467
4 16893309
4 16894133
4 16894263
4 16894508
4 16894580
4 16894590
4 16895310
4 16896549
4 16896633
4 16896686
4 16896804
4 16897137
4 16897228
4 16897388
4 16897620
4 16897669
4 16897992
4 16897998
4 16898075
4 16898154
4 16898310
4 16898767
4 16900140
4 16900373
4 16900480
4 16900766
4 16901960
4 16902222
4 16902256
4 16902379
4 16906488
4 16908585
4 16909062
4 16909857
4 16909908
4 16910014
4 16910356
4 16910565
4 16910630
4 16910693
4 16910749
4 16910819
4 16910820
4 16910832
4 16911046
4 16911257
4 16911258
4 16911332
4 16912514
4 16912538
4 16912589
4 16912744
4 16912852
4 16912857
4 16912890
4 16912984
4 16913103
4 16913124
4 16913125
4 16913237
4 16913266
4 16913338
4 16913386
4 16913410
4 16913579
4 16913606
4 16913885
4 16914011
4 16914203
4 16914694
4 16914744
4 16914785
4 16915166
4 16915226
4 16917995
4 16919103
4 16919127
4 16922264
4 16922578
4 16925688
4 16927645
4 16929574
4 16931163
4 16931265
4 16932034
4 16933236
4 16934700
4 16934742
4 16935122
4 16935467
4 16935619
4 16935647
4 16937572
4 16937650
4 16937724
4 16939166
4 16939576
4 16939581
4 16940935
4 16941249
4 16941958
4 16942089
4 16942537
4 16942540
4 16942988
4 16943083
4 16943436
4 16944769
4 16944923
4 16945257
4 16946627
4 16949582
4 16949720
4 16949888
4 16950138
4 16950169
4 16950204
4 16950229
4 16950520
4 16951515
4 16951534
4 16951566
4 16951665
4 16952242
4 16952443
4 16952558
4 16952571
4 16952818
4 16953066
4 16953197
4 16955362
4 16956324
4 16956405
4 16956514
4 16956728
4 16956863
4 16956938
4 16957015
4 16958475
4 16958683
4 16958715
4 16958857
4 16959198
4 16960157
4 16960517
4 16960574
4 16960595
4 16961398
4 16964184
4 16964852
4 16964879
4 16964903
4 16964918
4 16965067
4 16965191
4 16965205
4 16965255
4 16965555
4 16965562
4 16965623
4 16965635
4 16965647
4 16965673
4 16965853
4 16965854
4 16965901
4 16965907
4 16965964
4 16966001
4 16966028
4 16966036
4 16966285
4 16966292
4 16966293
4 16966750
4 16966796
4 16966814
4 16967260
4 16967410
4 16967611
4 16967775
4 16968478
4 16968532
4 16968551
4 16968574
4 16968587
4 16968607
4 16968717
4 16968730
4 16968863
4 16968874
4 16968885
4 16968949
4 16969092
4 16969267
4 16969306
4 16969324
4 16973008
4 16973027
4 16973497
4 16974508
4 16976236
4 16976637
4 16976641
4 16976823
4 16977362
4 16978462
4 16978631
4 16979072
4 16980077
4 16980316
4 16980660
4 16980835
4 16981248
4 16981315
4 16981526
4 16981765
4 16981775
4 16981887
4 16981977
4 16981978
4 16981985
4 16982036
4 16982279
4 16982450
4 16982605
4 16982754
4 16982846
4 16982924
4 16983148
4 16983156
4 16983284
4 16983325
4 16983327
4 16983456
4 16983487
4 16983776
4 16983868
4 16983889
4 16983890
4 16983914
4 16983991
4 16984067
4 16984403
4 16984446
4 16984936
4 16984954
4 16985051
4 16985067
4 16985164
4 16985176
4 16985403
4 16985683
4 16985801
4 16986059
4 16986378
4 16986678
4 16986691
4 16986741
4 16986743
4 16986927
4 16987183
4 16987247
4 16987304
4 16987942
4 16988144
4 16988324
4 16988506
4 16989028
4 16989302
4 16990040
4 16990075
4 16990440
4 16990469
4 16990579
4 16991660
4 16991935
4 16991940
4 16993990
4 16994064
4 16994225
4 16994240
4 16994482
4 16995877
4 16996006
4 16996088
4 16996224
4 16996276
4 16996345
4 16996391
4 16996498
4 16996521
4 16996647
4 16996735
4 16996910
4 16996924
4 16996979
4 16997019
4 16997556
4 16997582
4 16997692
4 16997756
4 16997759
4 16997785
4 16997906
4 16998072
4 16998245
4 16999197
4 16999247
4 16999253
4 16999254
4 16999386
4 16999432
4 16999477
4 16999557
4 16999615
4 16999642
4 16999733
4 16999782
4 16999796
4 16999979
4 17000024
4 17000057
4 17000086
4 17000132
4 17000190
4 17000196
4 17000215
4 17000237
4 17000269
4 17000327
4 17000415
4 17000502
4 17000515
4 17000670
4 17000739
4 17000799
4 17000837
4 17000866
4 17001119
4 17001312
4 17001381
4 17001382
4 17001643
4 17001690
4 17002000
4 17002228
4 17002293
4 17003008
4 17003167
4 17003233
4 17003615
4 17003658
4 17003935
4 17004222
4 17004348
4 17005029
4 17005590
4 17005601
4 17005605
4 17005635
4 17005798
4 17007941
4 17008013
4 17008141
4 17008386
4 17010863
4 17010902
4 17011415
4 17011497
4 17011534
4 17011633
4 17011686
4 17011689
4 17011746
4 17011760
4 17011829
4 17011969
4 17012058
4 17012274
4 17012406
4 17012498
4 17012583
4 17012664
4 17012683
4 17012688
4 17012697
4 17012708
4 17012731
4 17012743
4 17012749
4 17012767
4 17012835
4 17012837
4 17012845
4 17012863
4 17013007
4 17013009
4 17013026
4 17013031
4 17013232
4 17013463
4 17013496
4 17013572
4 17013659
4 17013673
4 17013851
4 17013977
4 17013987
4 17014100
4 17014360
4 17014379
4 17014628
4 17014946
4 17015753
4 17015825
4 17016180
4 17016213
4 17016242
4 17016307
4 17016371
4 17016407
4 17016636
4 17016731
4 17016735
4 17016816
4 17016904
4 17016953
4 17017028
4 17017127
4 17017260
4 17017367
4 17018059
4 17018769
4 17018800
4 17019027
4 17019199
4 17019215
4 17019473
4 17020113
4 17020752
4 17021003
4 17021084
4 17021975
4 17022154
4 17024141
4 17025000
4 17026494
4 17026958
4 17028378
4 17028541
4 17028832
4 17028937
4 17029203
4 17029217
4 17029234
4 17029368
4 17030174
4 17030191
4 17031460
4 17031551
4 17031961
4 17032623
4 17033006
4 17035925
4 17035938
4 17036148
4 17038150
4 17038323
4 17038480
4 17038789
4 17039043
4 17039207
4 17039568
4 17039575
4 17039640
4 17039657
4 17039710
4 17039771
4 17039856
4 17039894
4 17039896
4 17039909
4 17040125
4 17040219
4 17040243
4 17040286
4 17040313
4 17040349
4 17040467
4 17040543
4 17040811
4 17040850
4 17040910
4 17040967
4 17041008
4 17041051
4 17041053
4 17041060
4 17041114
4 17041145
4 17041200
4 17041275
4 17041333
4 17041374
4 17041417
4 17041429
4 17041447
4 17041883
4 17041903
4 17041950
4 17042016
4 17042075
4 17042078
4 17042084
4 17042173
4 17042229
4 17042241
4 17042312
4 17042314
4 17042451
4 17042511
4 17042533
4 17042893
4 17042912
4 17042919
4 17042998
4 17043025
4 17043142
4 17043155
4 17043235
4 17043250
4 17043279
4 17043450
4 17043485
4 17043567
4 17043622
4 17043700
4 17043711
4 17043719
4 17043893
4 17043921
4 17044016
4 17044070
4 17044099
4 17044149
4 17044197
4 17044224
4 17044303
4 17044414
4 17044448
4 17044506
4 17044529
4 17044932
4 17044935
4 17044945
4 17044949
4 17044997
4 17045010
4 17045012
4 17045015
4 17045032
4 17045101
4 17045126
4 17045226
4 17045357
4 17045394
4 17045480
4 17045872
4 17045899
4 17046049
4 17046204
4 17046816
4 17047511
4 17047925
4 17048055
4 17048061
4 17048099
4 17048180
4 17048200
4 17048201
4 17048214
4 17048229
4 17048415
4 17048433
4 17048598
4 17048615
4 17049064
4 17049271
4 17049326
4 17049590
4 17050400
4 17050678
4 17051294
4 17051339
4 17051782
4 17051811
4 17052434
4 17052533
4 17052540
4 17052550
4 17052567
4 17052617
4 17052645
4 17052648
4 17053188
4 17053202
4 17053224
4 17053566
4 17053600
4 17053602
4 17053646
4 17053825
4 17053866
4 17053871
4 17053901
4 17053913
4 17053935
4 17053994
4 17053995
4 17054015
4 17054018
4 17054023
4 17054113
4 17054208
4 17054320
4 17054486
4 17054662
4 17054663
4 17054703
4 17054725
4 17054774
4 17054786
4 17054801
4 17054878
4 17054904
4 17054921
4 17054957
4 17055277
4 17055329
4 17055445
4 17055500
4 17055606
4 17055635
4 17055740
4 17055744
4 17055922
4 17056066
4 17056520
4 17056702
4 17056737
4 17056792
4 17057068
4 17057179
4 17057187
4 17057223
4 17057493
4 17057521
4 17057761
4 17057796
4 17057810
4 17057811
4 17057835
4 17057939
4 17058002
4 17058034
4 17058042
4 17058087
4 17058091
4 17058354
4 17058380
4 17058402
4 17058495
4 17058641
4 17058726
4 17058757
4 17058759
4 17058765
4 17058811
4 17059788
4 17059825
4 17060948
4 17061007
4 17061099
4 17061356
4 17061385
4 17061506
4 17061524
4 17061535
4 17061563
4 17061622
4 17061655
4 17061822
4 17061831
4 17061890
4 17061973
4 17062032
4 17062250
4 17062343
4 17064103
4 17064194
4 17064215
4 17064242
4 17064246
4 17064255
4 17064290
4 17064302
4 17064357
4 17064359
4 17064444
4 17064497
4 17064599
4 17064949
4 17065068
4 17065488
4 17065923
4 17066088
4 17066141
4 17066248
4 17066387
4 17066638
4 17066909
4 17066963
4 17066974
4 17067043
4 17067055
4 17067118
4 17067240
4 17067245
4 17067264
4 17067372
4 17067598
4 17067936
4 17068001
4 17068063
4 17068236
4 17068612
4 17068742
4 17068753
4 17068859
4 17068937
4 17068945
4 17068984
4 17069113
4 17069134
4 17069220
4 17069883
4 17072213
4 17072283
4 17072780
4 17072797
4 17072956
4 17073392
4 17074257
4 17074376
4 17075195
4 17075269
4 17077702
4 17079880
4 17079899
4 17080629
4 17081068
4 17081132
4 17081453
4 17082390
4 17082407
4 17082952
4 17083379
4 17083520
4 17083920
4 17084034
4 17084361
4 17084373
4 17084414
4 17084445
4 17084610
4 17084737
4 17084959
4 17085273
4 17085383
4 17085545
4 17086716
4 17086985
4 17087002
4 17087731
4 17088003
4 17088808
4 17089002
4 17089246
4 17089328
4 17089394
4 17089504
4 17089562
4 17089845
4 17089850
4 17089884
4 17090070
4 17090073
4 17090192
4 17090194
4 17090225
4 17090406
4 17090423
4 17090544
4 17090549
4 17090597
4 17090638
4 17090776
4 17091081
4 17091422
4 17091477
4 17091538
4 17091840
4 17092434
4 17092678
4 17092754
4 17092769
4 17092778
4 17092890
4 17093097
4 17093307
4 17093371
4 17093502
4 17093733
4 17093857
4 17094038
4 17094493
4 17094496
4 17094512
4 17094541
4 17094727
4 17095046
4 17095296
4 17096064
4 17096077
4 17096115
4 17096178
4 17096264
4 17096318
4 17096698
4 17097028
4 17097047
4 17097101
4 17097163
4 17097307
4 17097389
4 17097442
4 17097457
4 17097470
4 17097613
4 17097904
4 17097944
4 17097988
4 17098166
4 17098205
4 17098237
4 17098272
4 17098283
4 17098412
4 17098436
4 17098482
4 17098589
4 17098759
4 17098842
4 17098864
4 17098877
4 17098907
4 17098909
4 17098937
4 17098963
4 17098980
4 17098999
4 17099124
4 17099135
4 17099169
4 17099175
4 17099181
4 17099182
4 17099192
4 17099198
4 17099208
4 17099248
4 17099412
4 17099505
4 17099534
4 17099536
4 17099547
4 17099548
4 17099559
4 17099572
4 17099664
4 17099784
4 17099896
4 17099952
4 17099955
4 17100041
4 17100042
4 17100132
4 17100187
4 17100254
4 17100289
4 17100320
4 17100341
4 17100355
4 17100401
4 17100544
4 17100620
4 17100983
4 17101017
4 17101822
4 17101847
4 17102035
4 17102047
4 17102090
4 17102145
4 17102243
4 17102247
4 17102252
4 17102272
4 17102298
4 17102307
4 17102342
4 17102384
4 17102432
4 17102433
4 17102450
4 17102451
4 17102763
4 17102803
4 17102914
4 17103229
4 17103234
4 17103342
4 17103349
4 17103368
4 17103539
4 17103607
4 17103868
4 17103950
4 17104074
4 17104098
4 17104175
4 17104241
4 17104257
4 17104282
4 17104345
4 17104419
4 17104506
4 17104721
4 17104901
4 17104925
4 17105121
4 17105201
4 17105202
4 17105402
4 17105529
4 17105538
4 17105636
4 17105653
4 17105706
4 17105721
4 17105725
4 17105874
4 17105934
4 17105976
4 17106001
4 17106017
4 17106027
4 17106327
4 17106335
4 17106343
4 17106368
4 17106373
4 17106389
4 17106402
4 17106446
4 17106489
4 17106673
4 17106737
4 17106821
4 17106840
4 17106885
4 17106940
4 17107021
4 17107203
4 17107204
4 17107245
4 17107363
4 17107413
4 17107461
4 17107462
4 17107477
4 17107567
4 17107657
4 17107706
4 17107763
4 17107790
4 17108264
4 17108384
4 17108705
4 17108715
4 17108748
4 17108861
4 17108867
4 17108908
4 17108960
4 17108979
4 17108986
4 17109034
4 17109078
4 17109238
4 17109298
4 17109340
4 17109347
4 17109384
4 17109411
4 17109519
4 17109559
4 17109561
4 17109585
4 17109934
4 17109982
4 17109999
4 17110162
4 17110203
4 17110410
4 17110439
4 17110572
4 17110873
4 17110960
4 17111198
4 17111264
4 17111409
4 17111802
4 17111819
4 17112140
4 17112150
4 17112154
4 17112191
4 17112221
4 17112249
4 17112291
4 17112565
4 17112602
4 17112683
4 17112747
4 17112929
4 17113021
4 17113342
4 17113489
4 17113511
4 17113808
4 17113854
4 17113899
4 17113903
4 17113948
4 17114483
4 17114487
4 17114745
4 17114786
4 17114806
4 17115170
4 17117785
4 17118929
4 17119141
4 17119730
4 17119798
4 17120936
4 17121219
4 17121703
4 17122135
4 17122428
4 17122759
4 17122838
4 17123270
4 17124551
4 17124706
4 17125471
4 17125576
4 17128859
4 17129198
4 17129442
4 17129543
4 17129676
4 17130684
4 17131493
4 17133140
4 17133208
4 17133583
4 17133658
4 17133750
4 17134075
4 17134710
4 17134727
4 17134984
4 17134992
4 17135048
4 17135136
4 17135916
4 17135918
4 17136086
4 17136152
4 17136194
4 17136293
4 17136330
4 17136366
4 17136578
4 17136681
4 17136764
4 17137092
4 17137504
4 17137524
4 17137612
4 17137688
4 17137717
4 17137718
4 17137731
4 17137987
4 17138017
4 17138019
4 17138142
4 17138200
4 17138227
4 17138322
4 17138452
4 17138819
4 17138843
4 17138927
4 17138948
4 17139002
4 17139022
4 17139045
4 17139727
4 17139850
4 17139902
4 17139904
4 17139916
4 17139936
4 17139944
4 17140103
4 17140391
4 17140412
4 17143563
4 17143732
4 17143758
4 17143865
4 17144067
4 17144296
4 17145904
4 17146039
4 17146226
4 17146811
4 17146841
4 17146861
4 17146902
4 17146903
4 17146930
4 17146968
4 17147135
4 17147143
4 17147150
4 17147157
4 17147165
4 17147191
4 17147240
4 17147304
4 17147371
4 17147378
4 17148210
4 17148299
4 17148304
4 17148305
4 17148349
4 17148404
4 17148416
4 17148430
4 17148493
4 17148629
4 17148681
4 17149257
4 17149284
4 17149742
4 17149821
4 17150441
4 17150519
4 17150558
4 17150564
4 17150715
4 17150771
4 17150898
4 17150993
4 17151245
4 17152797
4 17152861
4 17153170
4 17153281
4 17153325
4 17153326
4 17153453
4 17153495
4 17153664
4 17153779
4 17153874
4 17153892
4 17154343
4 17154455
4 17154525
4 17155190
4 17155317
4 17155832
4 17155833
4 17155839
4 17155926
4 17155939
4 17155942
4 17155990
4 17156062
4 17156117
4 17156153
4 17156193
4 17156292
4 17156316
4 17156477
4 17156497
4 17156537
4 17156627
4 17156793
4 17156824
4 17156861
4 17156862
4 17156921
4 17156955
4 17156962
4 17156977
4 17157050
4 17157064
4 17157071
4 17157090
4 17157110
4 17157115
4 17157152
4 17157214
4 17157249
4 17157270
4 17157376
4 17157436
4 17157475
4 17157491
4 17157499
4 17157517
4 17157584
4 17157606
4 17157613
4 17157648
4 17157651
4 17157757
4 17157771
4 17157786
4 17157790
4 17157791
4 17157795
4 17157895
4 17157920
4 17157934
4 17157973
4 17157986
4 17158003
4 17158060
4 17158067
4 17158125
4 17158300
4 17158304
4 17158320
4 17158323
4 17158380
4 17158453
4 17158454
4 17158484
4 17158492
4 17158576
4 17158742
4 17158754
4 17158778
4 17158812
4 17158818
4 17158875
4 17159089
4 17159094
4 17159131
4 17159707
4 17159708
4 17159768
4 17159786
4 17159804
4 17159817
4 17159826
4 17159870
4 17159943
4 17160044
4 17160059
4 17160062
4 17160102
4 17160103
4 17160117
4 17160163
4 17160175
4 17160387
4 17160409
4 17160420
4 17160458
4 17160492
4 17160728
4 17160826
4 17160980
4 17161078
4 17161083
4 17161191
4 17161221
4 17161222
4 17161226
4 17161298
4 17161320
4 17161321
4 17161403
4 17161720
4 17162961
4 17163000
4 17163382
4 17163755
4 17163898
4 17164945
4 17165755
4 17166144
4 17166286
4 17166360
4 17166378
4 17166836
4 17167002
4 17167726
4 17168619
4 17176795
4 17178020
4 17179139
4 17179549
4 17180608
4 17180610
4 17182078
4 17182158
4 17182748
4 17184050
4 17184201
4 17184413
4 17185143
4 17185283
4 17185767
4 17188399
4 17188400
4 17188431
4 17188494
4 17188511
4 17188549
4 17188561
4 17188625
4 17188721
4 17188723
4 17188788
4 17188868
4 17188887
4 17188933
4 17189009
4 17189026
4 17189037
4 17189093
4 17189115
4 17189122
4 17189238
4 17189239
4 17189247
4 17189284
4 17189355
4 17189432
4 17189740
4 17190676
4 17190706
4 17190801
4 17191322
4 17191329
4 17191361
4 17191393
4 17191416
4 17191434
4 17191863
4 17192105
4 17192457
4 17192494
4 17192705
4 17192862
4 17193087
4 17193100
4 17193255
4 17195310
4 17195368
4 17195465
4 17195581
4 17195630
4 17195664
4 17195835
4 17196303
4 17196311
4 17196327
4 17196446
4 17196484
4 17196671
4 17196679
4 17196723
4 17196907
4 17197018
4 17197032
4 17197211
4 17197249
4 17197276
4 17197355
4 17197356
4 17197414
4 17197517
4 17197522
4 17197598
4 17197669
4 17197742
4 17197795
4 17197854
4 17197875
4 17197941
4 17198011
4 17198019
4 17198024
4 17198069
4 17198073
4 17198076
4 17198090
4 17198190
4 17198192
4 17198203
4 17198219
4 17198538
4 17198858
4 17198922
4 17199058
4 17199071
4 17200916
4 17201176
4 17201803
4 17202025
4 17202073
4 17202081
4 17202493
4 17202668
4 17203141
4 17203868
4 17203944
4 17204059
4 17204459
4 17204473
4 17204938
4 17205590
4 17206139
4 17206393
4 17206500
4 17206509
4 17208898
4 17209314
4 17209557
4 17209576
4 17209640
4 17209650
4 17209666
4 17211339
4 17211488
4 17211833
4 17211873
4 17212452
4 17212669
4 17212772
4 17212780
4 17212877
4 17213156
4 17214096
4 17214319
4 17214369
4 17214394
4 17214398
4 17214400
4 17214414
4 17214427
4 17214435
4 17215028
4 17215073
4 17216214
4 17216273
4 17216303
4 17216348
4 17216503
4 17216529
4 17216533
4 17216712
4 17216728
4 17216778
4 17216978
4 17217599
4 17218291
4 17218404
4 17218413
4 17218428
4 17218551
4 17219130
4 17219256
4 17219604
4 17219637
4 17219889
4 17220670
4 17220676
4 17220693
4 17220785
4 17220906
4 17220977
4 17221007
4 17221108
4 17221677
4 17221710
4 17221711
4 17221818
4 17221879
4 17221908
4 17221951
4 17221965
4 17222046
4 17222065
4 17222078
4 17222281
4 17222684
4 17222734
4 17222758
4 17222767
4 17222822
4 17222929
4 17222974
4 17222989
4 17223076
4 17223557
4 17223698
4 17223718
4 17224389
4 17224775
4 17224814
4 17225365
4 17225474
4 17225588
4 17225673
4 17225814
4 17225866
4 17226006
4 17226103
4 17226114
4 17226125
4 17226319
4 17226364
4 17226370
4 17226860
4 17226894
4 17226913
4 17227205
4 17227214
4 17227222
4 17227279
4 17227354
4 17227368
4 17227426
4 17227560
4 17227566
4 17227576
4 17227613
4 17227706
4 17227823
4 17227958
4 17227967
4 17228033
4 17228101
4 17228398
4 17228583
4 17228688
4 17228864
4 17228898
4 17229198
4 17229421
4 17229653
4 17229694
4 17229894
4 17229947
4 17229977
4 17229991
4 17230058
4 17230419
4 17230427
4 17230474
4 17230516
4 17230517
4 17230676
4 17230763
4 17230807
4 17230813
4 17230847
4 17231040
4 17231157
4 17231279
4 17231351
4 17231488
4 17231519
4 17231535
4 17231681
4 17231694
4 17231695
4 17231724
4 17231738
4 17231866
4 17231875
4 17231876
4 17231987
4 17232112
4 17232162
4 17232203
4 17232206
4 17232535
4 17232601
4 17232671
4 17232752
4 17232753
4 17232896
4 17232937
4 17233670
4 17233701
4 17233894
4 17233930
4 17234133
4 17235029
4 17235055
4 17235196
4 17235273
4 17235296
4 17235358
4 17235366
4 17235375
4 17236111
4 17236551
4 17236571
4 17236585
4 17236650
4 17237236
4 17237296
4 17237504
4 17238004
4 17238047
4 17238171
4 17238174
4 17238228
4 17238438
4 17238502
4 17238652
4 17238653
4 17238735
4 17238893
4 17239138
4 17239213
4 17239280
4 17239353
4 17239437
4 17239648
4 17239681
4 17240145
4 17240172
4 17240678
4 17240791
4 17241096
4 17241161
4 17241246
4 17241286
4 17241310
4 17241451
4 17241817
4 17241976
4 17241995
4 17242365
4 17242533
4 17242588
4 17244400
4 17244680
4 17245234
4 17246014
4 17246588
4 17248215
4 17248904
4 17249008
4 17249708
4 17250224
4 17250322
4 17250422
4 17250490
4 17251443
4 17251662
4 17251769
4 17251886
4 17251909
4 17251927
4 17251937
4 17251940
4 17251974
4 17252146
4 17252272
4 17252304
4 17252305
4 17252345
4 17252410
4 17252452
4 17252479
4 17252645
4 17252674
4 17253344
4 17253513
4 17253643
4 17253788
4 17253836
4 17254262
4 17254311
4 17254604
4 17254605
4 17254993
4 17255802
4 17256117
4 17256151
4 17259440
4 17259560
4 17259596
4 17259772
4 17260066
4 17260921
4 17261036
4 17261431
4 17261943
4 17262205
4 17263492
4 17263825
4 17263937
4 17263940
4 17263958
4 17263998
4 17264037
4 17265132
4 17265133
4 17265182
4 17266852
4 17266879
4 17267268
4 17267458
4 17267854
4 17268027
4 17268805
4 17268957
4 17269069
4 17269400
4 17276692
4 17277475
4 17278388
4 17279839
4 17280695
4 17280771
4 17281213
4 17281817
4 17282136
4 17282211
4 17282305
4 17282586
4 17283064
4 17283392
4 17283880
4 17284334
4 17284563
4 17284896
4 17287233
4 17287764
4 17287970
4 17291636
4 17292111
4 17292393
4 17292487
4 17292694
4 17292755
4 17292912
4 17293076
4 17293188
4 17293417
4 17293489
4 17293513
4 17293528
4 17293540
4 17293593
4 17293890
4 17293979
4 17294078
4 17294082
4 17294099
4 17294954
4 17295861
4 17296182
4 17299279
4 17300108
4 17300576
4 17300955
4 17301141
4 17301534
4 17301824
4 17301875
4 17301977
4 17302675
4 17303038
4 17303355
4 17303705
4 17303706
4 17303733
4 17304039
4 17304166
4 17304745
4 17305007
4 17305095
4 17305181
4 17305198
4 17305708
4 17305935
4 17306047
4 17306075
4 17306119
4 17306123
4 17306132
4 17306143
4 17306147
4 17306180
4 17306230
4 17306268
4 17306317
4 17306470
4 17306554
4 17306720
4 17306748
4 17306764
4 17306799
4 17306861
4 17306891
4 17306911
4 17306925
4 17307057
4 17307063
4 17307071
4 17307081
4 17307119
4 17307141
4 17307201
4 17307221
4 17307255
4 17307491
4 17307527
4 17307529
4 17307553
4 17307586
4 17307874
4 17307957
4 17308026
4 17308047
4 17308234
4 17308325
4 17308398
4 17308580
4 17308591
4 17309254
4 17309718
4 17309862
4 17309924
4 17310227
4 17310595
4 17310664
4 17311072
4 17311107
4 17311200
4 17311553
4 17311570
4 17311573
4 17311581
4 17311603
4 17311654
4 17311707
4 17311713
4 17311746
4 17312898
4 17312965
4 17312970
4 17312983
4 17313171
4 17313537
4 17313547
4 17313597
4 17313844
4 17313868
4 17313912
4 17314128
4 17314148
4 17314158
4 17314187
4 17315677
4 17316615
4 17316664
4 17316677
4 17317402
4 17318305
4 17318892
4 17319216
4 17319704
4 17319791
4 17319821
4 17319896
4 17319975
4 17320139
4 17320251
4 17320451
4 17320489
4 17320504
4 17320539
4 17320550
4 17321287
4 17321827
4 17321883
4 17322582
4 17322626
4 17322663
4 17322707
4 17322859
4 17322890
4 17322979
4 17322994
4 17323362
4 17323732
4 17323860
4 17326919
4 17327303
4 17329104
4 17329563
4 17330785
4 17331375
4 17332555
4 17333435
4 17333476
4 17334170
4 17334700
4 17334714
4 17335014
4 17335232
4 17335560
4 17336286
4 17336588
4 17338738
4 17339116
4 17339519
4 17339935
4 17340052
4 17340664
4 17342463
4 17342827
4 17343103
4 17343387
4 17343567
4 17343647
4 17348339
4 17348445
4 17348887
4 17349016
4 17349269
4 17349415
4 17349478
4 17349907
4 17350058
4 17350285
4 17350296
4 17350310
4 17350317
4 17350338
4 17350371
4 17350376
4 17350384
4 17350391
4 17350401
4 17350404
4 17350411
4 17350444
4 17350488
4 17350565
4 17350745
4 17350832
4 17351029
4 17351067
4 17351112
4 17351132
4 17351151
4 17351162
4 17351169
4 17351180
4 17351182
4 17351183
4 17351185
4 17351193
4 17351234
4 17351254
4 17351255
4 17351274
4 17351290
4 17351381
4 17351452
4 17351501
4 17351526
4 17351527
4 17351533
4 17351613
4 17351663
4 17351679
4 17351682
4 17351692
4 17351731
4 17351740
4 17351758
4 17351762
4 17351776
4 17351783
4 17351784
4 17351798
4 17351807
4 17351813
4 17351880
4 17351904
4 17351929
4 17351950
4 17351967
4 17352121
4 17352131
4 17352133
4 17352139
4 17352156
4 17352163
4 17352182
4 17352278
4 17352372
4 17352639
4 17352730
4 17352737
4 17352786
4 17352803
4 17352811
4 17352818
4 17353333
4 17353360
4 17353375
4 17353394
4 17353511
4 17353531
4 17353544
4 17353581
4 17353583
4 17353697
4 17353708
4 17353758
4 17354020
4 17354125
4 17354450
4 17354470
4 17354703
4 17354714
4 17354867
4 17354904
4 17355032
4 17355774
4 17356365
4 17356875
4 17357577
4 17357603
4 17357730
4 17360084
4 17361204
4 17361377
4 17361614
4 17361786
4 17362779
4 17363682
4 17364150
4 17365642
4 17365953
4 17366405
4 17367776
4 17368406
4 17368444
4 17369027
4 17369293
4 17372271
4 17373380
4 17374745
4 17375075
4 17375188
4 17377165
4 17378125
4 17378392
4 17378532
4 17378744
4 17378907
4 17379578
4 17379875
4 17380234
4 17380850
4 17382084
4 17382245
4 17383177
4 17384096
4 17384131
4 17384274
4 17384493
4 17385710
4 17386034
4 17386746
4 17387106
4 17387538
4 17388295
4 17388554
4 17389058
4 17389329
4 17390168
4 17390980
4 17391434
4 17392952
4 17393484
4 17394862
4 17395669
4 17396576
4 17397004
4 17397101
4 17397731
4 17398775
4 17399372
4 17399908
4 17400315
4 17400505
4 17400655
4 17401149
4 17401741
4 17402829
4 17403593
4 17403914
4 17403965
4 17404076
4 17404213
4 17404562
4 17405528
4 17406526
4 17407319
4 17407826
4 17408266
4 17408424
4 17408529
4 17409878
4 17409887
4 17410133
4 17410204
4 17410244
4 17410458
4 17410551
4 17411346
4 17411733
4 17411931
4 17412034
4 17412062
4 17412137
4 17412797
4 17412870
4 17412873
4 17412888
4 17412894
4 17414876
4 17415931
4 17416022
4 17416095
4 17416137
4 17416139
4 17416159
4 17416733
4 17416741
4 17416746
4 17416777
4 17416814
4 17416833
4 17417314
4 17417322
4 17417344
4 17417473
4 17417766
4 17417779
4 17418350
4 17418410
4 17418468
4 17418542
4 17418650
4 17418738
4 17418757
4 17418792
4 17418854
4 17419105
4 17419860
4 17420025
4 17420033
4 17420292
4 17420296
4 17420306
4 17420351
4 17421469
4 17421653
4 17421889
4 17421939
4 17421940
4 17421957
4 17421960
4 17421989
4 17422010
4 17422049
4 17422206
4 17422330
4 17422432
4 17422506
4 17422705
4 17422720
4 17424974
4 17427221
4 17427225
4 17427308
4 17427617
4 17427935
4 17427953
4 17428062
4 17428203
4 17428208
4 17428326
4 17428329
4 17428414
4 17428447
4 17428597
4 17428607
4 17428640
4 17428663
4 17428692
4 17428706
4 17428766
4 17428784
4 17429087
4 17429293
4 17429344
4 17429362
4 17429391
4 17429423
4 17429436
4 17429621
4 17429675
4 17429688
4 17429716
4 17429744
4 17429800
4 17429969
4 17430027
4 17430078
4 17430160
4 17430194
4 17430225
4 17430245
4 17430300
4 17431204
4 17431588
4 17432147
4 17432176
4 17433080
4 17433355
4 17434188
4 17435130
4 17435345
4 17435365
4 17436091
4 17436978
4 17437260
4 17437263
4 17438272
4 17438452
4 17438535
4 17438937
4 17439248
4 17439783
4 17440145
4 17442427
4 17443260
4 17443552
4 17443623
4 17443815
4 17445211
4 17445986
4 17447026
4 17447792
4 17448129
4 17448297
4 17448570
4 17448730
4 17448797
4 17449601
4 17449996
4 17450322
4 17450332
4 17450437
4 17450479
4 17450494
4 17450549
4 17450821
4 17450891
4 17451392
4 17452139
4 17452214
4 17452505
4 17452769
4 17452943
4 17453292
4 17453586
4 17453774
4 17454236
4 17454281
4 17454475
4 17454893
4 17455026
4 17455032
4 17455063
4 17456090
4 17456280
4 17456646
4 17456685
4 17457215
4 17457644
4 17457818
4 17457965
4 17458444
4 17459129
4 17459371
4 17459374
4 17459490
4 17459851
4 17459994
4 17460102
4 17460228
4 17460280
4 17460472
4 17460478
4 17460634
4 17460646
4 17460649
4 17460942
4 17460946
4 17460975
4 17461025
4 17461035
4 17461098
4 17469063
4 17469121
4 17469303
4 17469457
4 17469467
4 17469511
4 17469565
4 17469614
4 17469628
4 17469668
4 17469716
4 17469936
4 17470034
4 17470111
4 17470152
4 17470223
4 17470315
4 17470429
4 17470483
4 17470484
4 17471137
4 17471186
4 17471236
4 17471305
4 17471329
4 17471427
4 17471543
4 17471652
4 17471684
4 17471697
4 17471707
4 17471824
4 17471880
4 17471896
4 17471934
4 17471973
4 17472042
4 17472081
4 17472103
4 17472325
4 17472336
4 17472352
4 17472387
4 17472424
4 17472791
4 17472844
4 17473231
4 17473324
4 17473351
4 17473457
4 17473653
4 17473661
4 17473907
4 17474069
4 17474198
4 17474226
4 17474480
4 17475020
4 17475176
4 17475634
4 17475900
4 17476008
4 17476062
4 17476245
4 17476395
4 17476401
4 17476427
4 17476709
4 17476758
4 17477531
4 17477534
4 17477544
4 17477610
4 17477663
4 17477791
4 17477884
4 17478256
4 17479160
4 17479252
4 17479283
4 17479498
4 17479636
4 17479719
4 17479793
4 17479827
4 17479935
4 17480022
4 17480064
4 17480103
4 17480143
4 17480148
4 17480377
4 17480471
4 17480529
4 17480650
4 17480746
4 17480824
4 17480908
4 17480985
4 17481169
4 17481181
4 17481260
4 17481288
4 17481413
4 17481478
4 17481522
4 17481582
4 17481606
4 17481634
4 17481960
4 17482075
4 17482627
4 17482802
4 17482841
4 17482942
4 17482979
4 17483274
4 17483535
4 17483575
4 17483811
4 17483848
4 17483910
4 17484038
4 17484639
4 17484662
4 17486575
4 17486584
4 17486756
4 17486852
4 17486928
4 17487143
4 17487217
4 17487264
4 17487342
4 17487484
4 17487547
4 17487752
4 17487809
4 17487982
4 17488505
4 17488636
4 17488675
4 17488784
4 17488821
4 17489062
4 17489063
4 17489143
4 17489305
4 17489550
4 17489824
4 17489865
4 17490025
4 17490212
4 17490355
4 17490554
4 17490745
4 17490799
4 17490819
4 17491023
4 17491428
4 17491430
4 17495173
4 17495460
4 17495578
4 17495618
4 17495771
4 17495944
4 17495945
4 17496174
4 17496222
4 17496365
4 17496643
4 17497690
4 17497707
4 17498597
4 17498834
4 17499047
4 17500106
4 17500167
4 17500249
4 17500305
4 17500516
4 17500544
4 17500603
4 17501710
4 17501858
4 17501879
4 17502176
4 17502770
4 17503235
4 17503374
4 17503817
4 17504006
4 17504489
4 17504541
4 17504610
4 17505102
4 17505213
4 17505398
4 17505421
4 17505580
4 17505864
4 17505865
4 17506092
4 17506143
4 17506155
4 17508210
4 17509438
4 17509796
4 17510477
4 17512148
4 17512644
4 17514684
4 17515089
4 17515587
4 17516328
4 17516641
4 17516680
4 17516709
4 17516892
4 17516918
4 17517058
4 17517075
4 17517099
4 17517208
4 17517224
4 17517250
4 17517355
4 17517359
4 17517400
4 17517469
4 17519072
4 17519327
4 17519501
4 17519617
4 17519655
4 17519712
4 17519905
4 17520176
4 17520307
4 17520985
4 17521055
4 17521067
4 17522029
4 17522217
4 17522299
4 17522308
4 17522531
4 17522748
4 17522827
4 17522832
4 17523175
4 17523328
4 17523375
4 17523579
4 17524184
4 17524295
4 17524296
4 17524307
4 17524308
4 17524310
4 17524395
4 17524402
4 17524525
4 17524562
4 17524614
4 17524673
4 17524738
4 17524753
4 17524844
4 17524887
4 17525099
4 17525108
4 17529268
4 17529347
4 17529375
4 17529426
4 17529454
4 17529727
4 17529765
4 17529769
4 17530147
4 17530262
4 17530338
4 17530364
4 17530420
4 17530444
4 17530448
4 17530525
4 17530655
4 17530703
4 17530766
4 17530772
4 17530982
4 17531117
4 17531231
4 17531352
4 17531426
4 17532048
4 17532301
4 17532330
4 17532344
4 17532504
4 17532547
4 17532721
4 17532736
4 17532823
4 17532876
4 17532934
4 17532999
4 17533094
4 17533101
4 17533152
4 17533227
4 17533299
4 17533334
4 17533341
4 17533447
4 17533623
4 17533828
4 17533938
4 17533959
4 17534078
4 17534095
4 17534111
4 17534464
4 17535322
4 17535475
4 17536475
4 17536481
4 17536668
4 17536693
4 17538200
4 17538296
4 17538325
4 17538341
4 17538465
4 17538534
4 17538634
4 17539022
4 17539065
4 17539687
4 17539977
4 17541162
4 17541176
4 17541766
4 17541899
4 17541957
4 17542032
4 17542033
4 17542068
4 17542220
4 17542317
4 17542327
4 17542366
4 17542392
4 17542414
4 17542485
4 17542897
4 17542914
4 17542920
4 17542925
4 17542941
4 17542942
4 17542966
4 17543049
4 17543099
4 17543121
4 17543128
4 17543178
4 17543190
4 17543243
4 17543247
4 17543328
4 17543355
4 17544816
4 17544817
4 17544834
4 17544912
4 17544993
4 17545060
4 17545116
4 17545138
4 17545157
4 17545186
4 17545209
4 17545531
4 17545588
4 17545933
4 17545942
4 17545950
4 17546104
4 17546146
4 17546155
4 17546222
4 17546431
4 17546530
4 17547205
4 17547206
4 17547250
4 17547605
4 17551284
4 17553854
4 17553858
4 17553973
4 17554070
4 17554211
4 17554504
4 17554751
4 17554775
4 17554999
4 17555033
4 17555606
4 17555641
4 17555666
4 17556698
4 17557641
4 17557870
4 17558290
4 17560638
4 17560755
4 17560783
4 17560789
4 17561696
4 17561701
4 17562089
4 17562439
4 17562602
4 17562719
4 17562756
4 17562792
4 17562817
4 17562908
4 17562964
4 17562990
4 17563032
4 17566534
4 17566584
4 17566689
4 17566692
4 17566703
4 17566797
4 17566809
4 17566923
4 17567228
4 17567334
4 17567339
4 17567411
4 17567440
4 17568101
4 17568700
4 17568716
4 17569377
4 17569614
4 17569626
4 17569898
4 17569970
4 17570087
4 17570223
4 17570409
4 17570436
4 17570484
4 17570896
4 17570931
4 17570962
4 17571553
4 17571574
4 17571619
4 17571684
4 17571703
4 17572154
4 17572159
4 17572202
4 17572213
4 17572560
4 17572592
4 17572629
4 17572650
4 17572688
4 17572761
4 17572888
4 17572918
4 17573013
4 17573158
4 17573223
4 17573242
4 17573301
4 17573328
4 17573344
4 17573413
4 17573648
4 17573651
4 17573705
4 17573751
4 17573887
4 17574024
4 17574119
4 17574230
4 17574443
4 17574790
4 17574809
4 17574836
4 17574922
4 17575157
4 17575266
4 17575631
4 17576026
4 17576088
4 17576373
4 17576407
4 17576567
4 17576627
4 17576830
4 17576880
4 17576932
4 17577012
4 17577089
4 17577470
4 17577708
4 17577905
4 17577945
4 17578407
4 17578528
4 17578593
4 17578727
4 17578866
4 17578908
4 17578910
4 17579354
4 17580202
4 17580505
4 17580566
4 17580919
4 17581085
4 17581105
4 17581120
4 17585084
4 17585285
4 17585591
4 17585883
4 17586168
4 17586268
4 17586496
4 17586511
4 17586588
4 17586707
4 17587018
4 17587290
4 17587742
4 17587904
4 17587930
4 17590215
4 17590216
4 17590490
4 17590609
4 17590654
4 17592661
4 17593058
4 17593872
4 17594431
4 17594512
4 17595209
4 17596639
4 17596664
4 17596668
4 17596746
4 17597160
4 17598004
4 17598477
4 17599841
4 17600113
4 17600165
4 17600733
4 17600816
4 17600819
4 17600995
4 17601407
4 17602562
4 17602753
4 17603013
4 17603333
4 17603889
4 17603945
4 17604310
4 17604663
4 17606159
4 17606313
4 17606822
4 17607044
4 17607417
4 17607785
4 17607877
4 17607879
4 17607897
4 17607914
4 17607963
4 17607972
4 17607988
4 17608071
4 17608094
4 17608101
4 17608139
4 17608179
4 17608190
4 17608213
4 17608237
4 17608255
4 17608264
4 17608400
4 17608406
4 17608450
4 17608470
4 17608519
4 17608521
4 17608583
4 17608629
4 17608646
4 17608700
4 17608706
4 17608716
4 17608745
4 17609138
4 17609161
4 17609164
4 17609167
4 17609202
4 17609299
4 17609336
4 17609345
4 17609360
4 17609592
4 17609606
4 17609824
4 17609836
4 17609855
4 17609891
4 17609903
4 17609923
4 17609955
4 17609961
4 17609977
4 17610018
4 17610210
4 17610233
4 17610234
4 17610247
4 17610248
4 17610252
4 17610312
4 17610313
4 17610355
4 17610369
4 17610402
4 17610432
4 17610520
4 17610531
4 17610543
4 17610553
4 17610645
4 17610682
4 17610767
4 17610873
4 17611013
4 17611049
4 17611075
4 17611117
4 17611132
4 17611231
4 17611287
4 17611418
4 17611478
4 17611502
4 17611573
4 17611692
4 17611694
4 17611712
4 17611733
4 17611890
4 17611948
4 17611952
4 17612081
4 17612106
4 17612115
4 17612802
4 17612803
4 17612809
4 17612923
4 17613212
4 17613221
4 17613399
4 17613565
4 17613576
4 17613588
4 17613630
4 17613677
4 17613694
4 17613915
4 17613917
4 17613942
4 17614149
4 17614190
4 17614238
4 17614350
4 17614390
4 17614564
4 17614638
4 17614673
4 17614738
4 17614911
4 17614945
4 17615143
4 17615413
4 17615457
4 17615463
4 17615557
4 17615691
4 17615694
4 17615857
4 17615859
4 17615884
4 17616004
4 17616169
4 17616222
4 17616225
4 17616233
4 17616655
4 17616680
4 17616789
4 17616803
4 17616806
4 17616970
4 17617110
4 17617262
4 17617696
4 17617759
4 17617857
4 17618077
4 17618092
4 17618464
4 17618671
4 17618743
4 17618769
4 17618861
4 17618868
4 17618871
4 17618954
4 17619013
4 17619014
4 17619027
4 17619042
4 17619055
4 17619167
4 17619171
4 17619177
4 17619193
4 17619233
4 17619276
4 17619341
4 17621375
4 17621387
4 17621394
4 17621426
4 17621435
4 17621439
4 17621452
4 17621485
4 17621486
4 17621551
4 17621562
4 17621564
4 17621580
4 17621597
4 17621608
4 17621661
4 17621673
4 17621678
4 17621680
4 17621692
4 17621756
4 17621764
4 17621845
4 17621886
4 17621994
4 17622019
4 17622030
4 17622066
4 17622089
4 17622156
4 17622712
4 17622728
4 17622752
4 17622761
4 17622814
4 17622823
4 17622834
4 17622892
4 17622898
4 17622925
4 17622934
4 17622960
4 17622977
4 17622985
4 17623088
4 17623094
4 17623229
4 17623237
4 17623241
4 17623396
4 17623490
4 17623554
4 17623559
4 17623581
4 17623590
4 17623592
4 17623595
4 17623644
4 17623646
4 17623666
4 17623684
4 17623689
4 17623826
4 17623864
4 17623877
4 17623878
4 17623917
4 17623966
4 17624058
4 17624127
4 17624190
4 17624291
4 17624335
4 17624383
4 17624521
4 17624597
4 17624743
4 17624764
4 17624765
4 17624882
4 17624892
4 17625012
4 17625273
4 17625287
4 17625346
4 17625383
4 17625430
4 17625457
4 17625461
4 17625471
4 17625498
4 17625820
4 17626172
4 17626457
4 17626523
4 17626530
4 17627186
4 17627394
4 17627438
4 17627486
4 17627751
4 17627995
4 17628044
4 17628251
4 17628712
4 17628723
4 17628729
4 17628769
4 17628840
4 17628865
4 17628874
4 17628896
4 17628935
4 17628977
4 17628997
4 17628998
4 17629143
4 17629189
4 17629282
4 17629368
4 17629773
4 17629809
4 17629839
4 17629850
4 17629899
4 17629959
4 17630026
4 17630155
4 17630177
4 17630193
4 17630201
4 17630224
4 17630298
4 17630330
4 17630775
4 17630868
4 17630886
4 17630956
4 17630978
4 17630979
4 17631016
4 17631055
4 17631064
4 17631072
4 17631110
4 17631111
4 17631124
4 17631166
4 17631168
4 17631284
4 17631286
4 17631287
4 17631297
4 17631359
4 17631360
4 17631422
4 17631493
4 17631500
4 17631547
4 17631567
4 17631580
4 17631857
4 17631875
4 17631885
4 17631990
4 17632014
4 17632015
4 17635873
4 17635891
4 17636002
4 17636097
4 17636134
4 17636148
4 17636193
4 17636196
4 17636259
4 17636282
4 17636388
4 17636528
4 17636586
4 17636728
4 17636754
4 17636827
4 17636851
4 17636871
4 17636884
4 17636913
4 17636921
4 17636933
4 17637250
4 17637251
4 17637261
4 17637264
4 17637320
4 17637323
4 17637354
4 17637375
4 17637401
4 17637603
4 17637626
4 17637713
4 17637730
4 17637735
4 17637984
4 17637996
4 17638099
4 17638134
4 17638471
4 17638532
4 17638547
4 17638565
4 17638654
4 17638655
4 17639021
4 17639040
4 17639051
4 17639053
4 17639123
4 17639128
4 17639139
4 17639192
4 17639281
4 17639284
4 17639304
4 17639535
4 17639562
4 17639640
4 17639662
4 17639723
4 17639867
4 17639906
4 17639918
4 17640004
4 17640098
4 17640106
4 17640146
4 17640155
4 17640235
4 17640241
4 17640243
4 17640261
4 17640294
4 17640394
4 17640694
4 17641026
4 17641112
4 17641278
4 17641310
4 17641374
4 17641843
4 17641985
4 17643382
4 17644037
4 17644042
4 17644151
4 17644160
4 17644558
4 17644738
4 17644842
4 17644929
4 17645064
4 17645135
4 17645377
4 17645394
4 17645559
4 17645621
4 17645935
4 17646853
4 17647028
4 17647094
4 17647164
4 17647362
4 17647894
4 17648270
4 17648406
4 17649030
4 17649204
4 17649235
4 17649427
4 17649573
4 17649585
4 17649671
4 17650535
4 17651631
4 17652319
4 17652938
4 17652960
4 17653500
4 17653890
4 17654210
4 17654330
4 17654625
4 17654656
4 17654772
4 17654915
4 17655028
4 17655038
4 17655922
4 17656034
4 17656151
4 17656626
4 17656674
4 17656697
4 17656761
4 17656969
4 17656987
4 17657239
4 17657249
4 17657405
4 17657428
4 17657817
4 17658460
4 17658708
4 17659047
4 17659165
4 17659171
4 17659173
4 17659281
4 17659455
4 17659487
4 17659583
4 17659633
4 17659675
4 17660009
4 17660014
4 17660020
4 17660034
4 17660061
4 17660467
4 17660530
4 17660808
4 17660865
4 17660946
4 17661785
4 17663335
4 17663643
4 17664179
4 17664189
4 17664281
4 17664359
4 17664393
4 17664438
4 17664568
4 17664580
4 17664612
4 17664631
4 17664676
4 17664686
4 17664709
4 17664751
4 17664778
4 17664816
4 17664820
4 17664916
4 17665019
4 17665046
4 17665067
4 17665153
4 17665156
4 17665232
4 17665367
4 17665464
4 17665508
4 17665545
4 17665922
4 17665964
4 17666049
4 17666068
4 17666177
4 17666194
4 17666268
4 17666325
4 17666327
4 17666343
4 17666367
4 17666414
4 17666423
4 17666449
4 17666471
4 17666547
4 17666896
4 17666938
4 17666971
4 17667075
4 17667151
4 17667182
4 17667201
4 17667208
4 17667210
4 17667235
4 17667245
4 17667266
4 17667317
4 17667340
4 17667514
4 17667563
4 17667675
4 17667837
4 17668017
4 17668203
4 17668236
4 17668304
4 17668364
4 17668435
4 17668553
4 17668606
4 17668646
4 17668650
4 17668668
4 17668674
4 17668700
4 17668709
4 17668796
4 17668853
4 17668912
4 17669059
4 17669107
4 17669152
4 17669524
4 17669540
4 17669595
4 17669637
4 17669722
4 17670052
4 17670063
4 17670121
4 17670175
4 17670353
4 17670354
4 17670355
4 17670418
4 17670430
4 17670545
4 17670569
4 17670592
4 17670594
4 17670747
4 17671513
4 17671539
4 17671677
4 17671690
4 17671725
4 17672004
4 17672007
4 17672203
4 17672255
4 17672320
4 17672339
4 17672367
4 17672374
4 17672376
4 17672484
4 17672510
4 17672549
4 17672580
4 17672581
4 17672588
4 17672590
4 17672598
4 17672599
4 17672756
4 17672758
4 17672759
4 17672830
4 17672900
4 17673418
4 17673497
4 17673567
4 17673608
4 17673711
4 17673743
4 17673794
4 17674241
4 17674244
4 17674255
4 17674491
4 17674541
4 17674584
4 17674593
4 17674643
4 17674688
4 17674726
4 17674727
4 17674769
4 17674773
4 17674859
4 17674910
4 17674978
4 17675720
4 17675916
4 17676027
4 17676242
4 17676395
4 17676688
4 17676694
4 17676882
4 17676899
4 17677150
4 17677433
4 17677711
4 17677723
4 17677748
4 17677805
4 17677816
4 17678137
4 17678223
4 17678370
4 17678379
4 17678466
4 17679070
4 17679081
4 17679105
4 17681562
4 17681671
4 17681841
4 17681865
4 17681868
4 17682058
4 17682244
4 17682353
4 17682406
4 17682463
4 17682544
4 17683058
4 17683241
4 17683393
4 17683860
4 17683878
4 17685379
4 17685803
4 17686010
4 17689636
4 17690373
4 17690588
4 17690589
4 17692051
4 17697569
4 17697677
4 17697748
4 17698339
4 17698589
4 17700515
4 17700784
4 17701624
4 17702121
4 17703077
4 17703525
4 17703668
4 17703908
4 17705515
4 17708134
4 17708550
4 17708656
4 17708822
4 17708950
4 17709253
4 17709795
4 17709820
4 17710035
4 17710674
4 17710675
4 17711151
4 17711935
4 17712816
4 17713689
4 17714245
4 17714543
4 17715085
4 17715196
4 17715444
4 17715557
4 17715700
4 17716910
4 17717145
4 17717651
4 17717803
4 17718730
4 17718787
4 17718911
4 17719014
4 17720402
4 17720839
4 17720872
4 17720893
4 17721237
4 17721342
4 17722212
4 17722242
4 17723027
4 17723076
4 17723259
4 17723402
4 17723961
4 17724629
4 17725040
4 17726390
4 17726784
4 17727580
4 17728117
4 17728813
4 17729527
4 17730297
4 17730307
4 17730309
4 17731173
4 17732920
4 17733498
4 17733557
4 17733755
4 17734156
4 17734157
4 17734294
4 17734494
4 17734641
4 17734673
4 17734729
4 17734849
4 17744546
4 17744647
4 17745406
4 17745462
4 17745935
4 17746085
4 17746675
4 17746819
4 17747220
4 17748206
4 17748305
4 17749646
4 17751821
4 17752479
4 17753277
4 17753550
4 17754119
4 17754227
4 17754241
4 17755049
4 17755225
4 17755490
4 17756260
4 17757308
4 17757828
4 17759900
4 17760968
4 17761204
4 17761383
4 17761494
4 17761935
4 17763837
4 17764023
4 17766253
4 17766958
4 17767538
4 17767726
4 17774649
4 17774661
4 17774751
4 17774989
4 17775638
4 17779590
4 17781277
4 17781292
4 17782886
4 17783662
4 17783673
4 17784453
4 17785158
4 17785187
4 17785223
4 17785374
4 17785466
4 17785905
4 17786034
4 17786091
4 17786133
4 17786230
4 17786248
4 17786333
4 17786403
4 17786434
4 17786939
4 17786940
4 17786961
4 17786965
4 17786968
4 17786979
4 17787046
4 17787307
4 17787368
4 17787405
4 17787410
4 17787593
4 17787648
4 17787683
4 17787686
4 17787706
4 17787886
4 17787895
4 17787898
4 17787911
4 17788059
4 17788167
4 17788197
4 17788413
4 17788424
4 17788692
4 17788712
4 17788747
4 17788777
4 17789032
4 17789048
4 17789074
4 17789294
4 17789364
4 17789777
4 17789779
4 17789823
4 17789841
4 17789852
4 17789853
4 17789888
4 17789891
4 17789895
4 17789979
4 17789981
4 17790066
4 17790091
4 17790150
4 17790289
4 17790292
4 17790374
4 17790457
4 17790469
4 17790583
4 17790636
4 17790745
4 17790893
4 17790895
4 17791047
4 17791108
4 17791155
4 17791277
4 17791290
4 17791308
4 17791317
4 17791354
4 17791683
4 17791693
4 17791712
4 17791782
4 17791826
4 17792003
4 17792005
4 17792157
4 17792784
4 17792800
4 17792885
4 17792905
4 17793127
4 17793328
4 17794403
4 17794410
4 17795098
4 17795127
4 17795206
4 17795677
4 17795700
4 17796084
4 17796146
4 17796384
4 17796566
4 17796575
4 17796613
4 17797842
4 17797893
4 17797941
4 17798174
4 17798326
4 17798350
4 17798375
4 17798536
4 17798542
4 17798645
4 17798658
4 17798716
4 17798758
4 17798899
4 17799272
4 17799282
4 17799334
4 17799358
4 17799384
4 17799416
4 17799495
4 17799543
4 17799567
4 17799568
4 17799615
4 17799644
4 17799741
4 17799877
4 17799958
4 17799959
4 17800051
4 17800104
4 17800175
4 17801877
4 17801892
4 17801926
4 17801985
4 17802084
4 17805236
4 17805623
4 17805729
4 17805799
4 17805913
4 17807315
4 17807586
4 17807647
4 17808181
4 17809064
4 17809265
4 17810844
4 17810897
4 17811045
4 17811056
4 17811208
4 17811339
4 17811408
4 17811433
4 17811684
4 17811738
4 17811801
4 17811972
4 17812008
4 17812097
4 17812339
4 17812353
4 17812900
4 17813036
4 17813129
4 17813144
4 17813166
4 17813174
4 17813302
4 17813428
4 17813652
4 17813734
4 17813812
4 17813820
4 17814472
4 17814477
4 17814733
4 17814889
4 17814936
4 17815745
4 17815920
4 17816062
4 17816482
4 17817549
4 17817723
4 17817725
4 17817738
4 17818781
4 17819048
4 17819167
4 17819168
4 17819311
4 17819413
4 17819414
4 17819428
4 17819440
4 17819444
4 17819917
4 17819924
4 17820111
4 17820590
4 17820849
4 17820902
4 17820972
4 17821020
4 17821030
4 17821072
4 17821095
4 17821154
4 17821160
4 17821413
4 17821527
4 17821553
4 17821570
4 17821572
4 17821647
4 17821661
4 17821683
4 17821771
4 17821846
4 17821853
4 17821898
4 17822032
4 17822048
4 17822376
4 17822792
4 17822994
4 17823056
4 17823060
4 17823263
4 17823372
4 17823890
4 17823928
4 17825422
4 17825494
4 17827458
4 17828346
4 17828949
4 17829304
4 17831140
4 17831959
4 17833800
4 17834664
4 17836806
4 17837435
4 17837659
4 17837968
4 17838643
4 17838778
4 17839316
4 17839530
4 17840285
4 17840656
4 17842766
4 17842871
4 17843047
4 17843436
4 17844565
4 17845439
4 17846716
4 17848922
4 17850094
4 17850097
4 17850127
4 17850235
4 17851763
4 17852145
4 17852559
4 17852754
4 17853017
4 17853563
4 17854595
4 17854660
4 17854735
4 17855962
4 17856377
4 17856490
4 17856599
4 17856926
4 17856930
4 17856956
4 17856969
4 17857099
4 17857846
4 17858303
4 17859052
4 17859258
4 17859287
4 17859302
4 17859320
4 17859340
4 17859359
4 17859376
4 17859385
4 17859622
4 17859684
4 17860237
4 17860437
4 17860793
4 17860825
4 17861814
4 17861949
4 17862294
4 17862896
4 17863857
4 17864635
4 17864717
4 17864999
4 17865305
4 17865971
4 17865991
4 17866356
4 17866927
4 17867018
4 17867127
4 17867697
4 17867791
4 17867879
4 17867959
4 17868015
4 17868041
4 17868042
4 17868334
4 17868590
4 17868595
4 17868683
4 17868722
4 17868906
4 17868939
4 17868978
4 17869548
4 17869613
4 17869636
4 17869696
4 17870133
4 17870260
4 17870495
4 17870682
4 17870689
4 17870749
4 17870942
4 17871041
4 17871268
4 17871407
4 17871686
4 17872369
4 17872452
4 17872481
4 17872507
4 17872535
4 17872536
4 17872626
4 17872757
4 17872877
4 17872926
4 17872953
4 17872962
4 17872963
4 17872984
4 17873025
4 17873046
4 17873091
4 17873168
4 17873228
4 17873265
4 17873301
4 17873315
4 17873346
4 17873359
4 17873407
4 17873452
4 17873655
4 17873699
4 17873770
4 17873818
4 17873917
4 17873929
4 17873932
4 17874101
4 17874149
4 17876107
4 17876134
4 17876148
4 17876378
4 17876440
4 17876595
4 17876702
4 17877116
4 17877129
4 17877392
4 17877414
4 17877449
4 17877649
4 17877897
4 17878032
4 17878033
4 17878352
4 17878383
4 17878418
4 17878432
4 17878502
4 17878510
4 17878599
4 17879069
4 17879121
4 17879267
4 17879276
4 17881892
4 17882299
4 17882318
4 17882523
4 17882657
4 17883070
4 17883207
4 17883521
4 17883628
4 17883754
4 17883901
4 17883948
4 17884271
4 17884343
4 17884388
4 17884391
4 17884460
4 17884551
4 17884579
4 17884760
4 17884841
4 17885104
4 17885120
4 17885131
4 17885320
4 17885345
4 17885719
4 17885884
4 17886076
4 17886433
4 17886604
4 17886782
4 17886927
4 17886957
4 17886986
4 17886998
4 17887024
4 17887208
4 17887290
4 17887312
4 17887501
4 17887502
4 17887520
4 17887667
4 17887760
4 17887880
4 17887964
4 17888645
4 17888721
4 17888854
4 17888923
4 17889233
4 17889239
4 17889349
4 17889372
4 17889390
4 17889588
4 17889607
4 17889814
4 17889848
4 17889943
4 17890026
4 17890165
4 17890226
4 17890364
4 17890389
4 17890407
4 17890506
4 17890951
4 17890984
4 17891253
4 17891281
4 17891286
4 17891325
4 17891395
4 17891552
4 17891572
4 17891785
4 17891794
4 17891802
4 17892201
4 17892448
4 17892534
4 17892535
4 17892590
4 17892650
4 17892717
4 17892844
4 17893570
4 17893631
4 17894439
4 17895683
4 17896715
4 17896818
4 17897033
4 17897306
4 17897608
4 17898096
4 17898137
4 17898153
4 17898689
4 17899933
4 17900815
4 17900818
4 17901130
4 17902069
4 17902144
4 17902222
4 17903330
4 17903399
4 17903429
4 17903932
4 17904004
4 17904107
4 17904125
4 17904256
4 17904352
4 17904599
4 17904641
4 17904660
4 17904678
4 17904726
4 17904837
4 17905013
4 17905161
4 17905176
4 17905230
4 17905241
4 17905261
4 17905291
4 17905348
4 17905362
4 17905438
4 17905495
4 17905525
4 17905905
4 17908054
4 17916319
4 17916324
4 17916784
4 17916785
4 17916788
4 17917095
4 17917096
4 17917369
4 17917414
4 17917562
4 17918011
4 17918684
4 17918693
4 17918713
4 17918729
4 17918756
4 17918831
4 17918888
4 17918913
4 17919086
4 17919773
4 17919778
4 17920312
4 17920318
4 17920417
4 17920746
4 17920820
4 17920858
4 17921004
4 17921389
4 17921538
4 17921661
4 17921792
4 17921875
4 17922006
4 17922072
4 17922321
4 17922661
4 17922763
4 17922881
4 17922941
4 17923366
4 17923385
4 17923442
4 17923634
4 17923703
4 17923942
4 17924295
4 17924340
4 17924345
4 17924464
4 17924514
4 17924669
4 17924943
4 17925455
4 17925496
4 17925594
4 17925595
4 17925622
4 17925731
4 17925740
4 17925775
4 17925867
4 17925943
4 17925978
4 17926014
4 17926102
4 17926103
4 17926237
4 17926246
4 17926264
4 17926316
4 17926336
4 17926356
4 17926393
4 17926443
4 17926470
4 17926494
4 17926501
4 17926543
4 17926863
4 17927116
4 17927160
4 17927188
4 17927208
4 17927537
4 17927540
4 17927549
4 17927586
4 17927780
4 17927817
4 17928229
4 17928303
4 17928365
4 17928510
4 17928743
4 17928767
4 17928818
4 17928861
4 17928890
4 17928906
4 17929084
4 17929114
4 17929154
4 17929193
4 17929315
4 17929672
4 17929752
4 17929795
4 17929817
4 17929829
4 17929913
4 17930173
4 17930266
4 17930319
4 17930350
4 17930378
4 17930540
4 17930640
4 17930685
4 17930687
4 17930693
4 17930780
4 17930785
4 17930858
4 17930984
4 17931025
4 17931154
4 17931224
4 17931539
4 17931603
4 17931678
4 17931743
4 17931809
4 17931921
4 17932105
4 17932116
4 17932148
4 17932197
4 17932808
4 17933045
4 17933119
4 17933204
4 17933423
4 17933491
4 17933492
4 17933496
4 17933699
4 17933701
4 17933784
4 17934258
4 17934273
4 17934274
4 17934304
4 17934307
4 17934323
4 17934347
4 17934369
4 17934411
4 17934429
4 17934437
4 17934481
4 17934521
4 17934596
4 17934598
4 17934631
4 17934632
4 17934675
4 17934687
4 17934826
4 17934837
4 17934919
4 17934980
4 17934984
4 17934991
4 17935002
4 17935005
4 17935031
4 17935070
4 17935094
4 17935364
4 17935366
4 17935440
4 17935545
4 17935607
4 17935628
4 17935647
4 17935676
4 17935698
4 17935704
4 17935722
4 17935736
4 17936154
4 17936163
4 17936208
4 17936340
4 17936493
4 17936517
4 17936585
4 17936594
4 17936640
4 17936694
4 17936771
4 17936793
4 17936801
4 17936850
4 17936939
4 17936952
4 17936966
4 17936975
4 17936980
4 17936993
4 17937030
4 17937041
4 17937065
4 17937083
4 17937143
4 17937197
4 17937525
4 17937543
4 17937545
4 17937550
4 17937670
4 17937682
4 17937692
4 17937808
4 17937854
4 17938126
4 17938255
4 17938485
4 17938510
4 17938773
4 17938831
4 17938838
4 17938859
4 17938899
4 17938913
4 17939090
4 17939291
4 17939346
4 17939347
4 17939465
4 17939778
4 17939883
4 17939909
4 17940131
4 17940801
4 17940818
4 17941387
4 17941682
4 17941993
4 17942080
4 17942086
4 17942089
4 17942314
4 17943043
4 17943147
4 17943982
4 17946022
4 17947449
4 17947728
4 17947965
4 17948249
4 17948684
4 17949033
4 17949369
4 17950823
4 17951577
4 17951835
4 17952327
4 17953596
4 17954963
4 17954964
4 17957215
4 17957315
4 17957704
4 17958670
4 17959395
4 17965086
4 17965510
4 17966815
4 17966871
4 17966879
4 17967484
4 17968505
4 17969745
4 17970089
4 17971742
4 17972470
4 17972749
4 17973657
4 17975281
4 17975688
4 17975763
4 17976168
4 17977172
4 17977371
4 17977868
4 17978822
4 17978837
4 17978945
4 17979024
4 17979217
4 17979326
4 17979395
4 17979413
4 17979570
4 17979585
4 17979708
4 17979769
4 17980150
4 17980177
4 17980397
4 17980403
4 17980458
4 17980715
4 17980807
4 17980954
4 17980959
4 17981212
4 17981331
4 17981369
4 17981413
4 17982099
4 17982531
4 17983293
4 17983375
4 17983538
4 17983943
4 17984076
4 17984128
4 17984302
4 17984350
4 17984405
4 17984406
4 17984560
4 17984953
4 17985072
4 17985642
4 17986061
4 17986575
4 17986646
4 17987701
4 17987994
4 17988063
4 17989359
4 17989663
4 17989736
4 17989754
4 17989941
4 17989966
4 17989984
4 17990064
4 17990512
4 17992745
4 17993220
4 17998693
4 17998834
4 17999027
4 17999146
4 17999230
4 17999571
4 18001152
4 18001193
4 18001390
4 18001407
4 18001748
4 18001893
4 18001952
4 18002108
4 18002431
4 18002535
4 18003096
4 18003167
4 18003306
4 18003312
4 18003554
4 18003638
4 18003653
4 18003679
4 18003907
4 18004263
4 18004432
4 18004538
4 18004588
4 18004755
4 18004760
4 18004779
4 18005014
4 18005437
4 18005566
4 18005601
4 18005813
4 18008918
4 18008941
4 18009101
4 18009331
4 18009339
4 18009666
4 18009736
4 18009992
4 18010230
4 18010977
4 18012776
4 18013266
4 18013464
4 18013959
4 18014063
4 18014190
4 18014496
4 18014530
4 18014606
4 18014610
4 18015057
4 18015421
4 18015956
4 18016155
4 18016687
4 18016728
4 18017135
4 18017219
4 18017290
4 18017319
4 18017615
4 18017730
4 18017743
4 18020093
4 18020094
4 18020108
4 18020231
4 18020341
4 18020388
4 18020397
4 18020398
4 18020429
4 18020587
4 18020594
4 18020604
4 18020858
4 18020864
4 18021082
4 18021167
4 18021276
4 18021392
4 18021453
4 18021518
4 18021799
4 18024294
4 18024313
4 18024414
4 18024886
4 18024895
4 18025289
4 18025671
4 18025819
4 18025833
4 18025870
4 18025880
4 18025951
4 18027863
4 18028080
4 18028223
4 18028230
4 18028475
4 18028568
4 18028616
4 18028679
4 18028754
4 18028953
4 18029409
4 18029524
4 18029754
4 18029790
4 18029975
4 18030225
4 18030232
4 18030345
4 18030482
4 18030513
4 18030520
4 18030528
4 18030583
4 18030730
4 18030888
4 18031098
4 18031328
4 18031400
4 18031619
4 18034079
4 18034756
4 18034761
4 18035093
4 18036130
4 18036257
4 18036942
4 18036944
4 18037116
4 18037489
4 18037575
4 18037625
4 18037755
4 18037789
4 18037806
4 18038350
4 18038381
4 18038410
4 18038541
4 18038999
4 18039104
4 18039418
4 18039532
4 18039548
4 18039645
4 18039721
4 18039838
4 18039881
4 18040100
4 18040232
4 18040263
4 18040294
4 18040351
4 18040441
4 18040505
4 18040681
4 18041166
4 18041177
4 18041179
4 18041851
4 18042647
4 18042769
4 18042817
4 18042884
4 18042900
4 18043029
4 18043176
4 18043182
4 18043248
4 18043310
4 18043567
4 18043595
4 18043832
4 18043843
4 18044080
4 18044650
4 18044953
4 18044981
4 18045093
4 18045094
4 18045129
4 18045134
4 18045403
4 18045417
4 18045539
4 18045752
4 18045824
4 18045915
4 18045925
4 18046118
4 18046221
4 18046838
4 18046959
4 18046966
4 18047234
4 18047442
4 18047450
4 18047451
4 18047477
4 18047560
4 18047640
4 18047659
4 18047726
4 18047805
4 18047886
4 18047903
4 18048088
4 18048346
4 18048360
4 18048864
4 18048939
4 18049069
4 18049262
4 18049505
4 18049653
4 18049672
4 18049674
4 18049822
4 18049895
4 18049980
4 18050059
4 18050090
4 18050277
4 18050513
4 18050517
4 18050554
4 18050572
4 18050750
4 18050817
4 18051147
4 18051148
4 18051371
4 18051409
4 18051456
4 18051489
4 18051541
4 18051556
4 18051569
4 18051604
4 18051671
4 18051786
4 18051808
4 18051841
4 18051842
4 18051893
4 18052269
4 18052292
4 18052328
4 18052411
4 18052417
4 18052427
4 18052461
4 18052463
4 18052522
4 18052574
4 18052628
4 18052647
4 18052722
4 18052774
4 18052787
4 18052866
4 18052895
4 18052917
4 18052923
4 18053007
4 18053051
4 18053098
4 18053108
4 18053178
4 18053210
4 18053213
4 18053217
4 18053235
4 18053281
4 18053284
4 18053314
4 18053325
4 18053364
4 18053505
4 18053551
4 18053605
4 18061924
4 18061944
4 18061959
4 18061961
4 18062001
4 18062007
4 18062043
4 18062070
4 18062137
4 18062389
4 18062409
4 18062451
4 18062501
4 18062504
4 18063977
4 18064069
4 18065989
4 18066373
4 18066480
4 18066536
4 18066586
4 18066623
4 18066646
4 18066705
4 18066883
4 18067020
4 18067057
4 18067198
4 18067357
4 18067400
4 18067420
4 18067429
4 18067431
4 18067532
4 18067541
4 18067568
4 18067629
4 18067750
4 18067751
4 18067771
4 18067865
4 18067880
4 18067940
4 18069431
4 18069781
4 18069806
4 18069817
4 18069959
4 18070047
4 18070151
4 18070525
4 18070935
4 18071102
4 18071291
4 18071339
4 18071427
4 18072373
4 18072617
4 18073098
4 18073169
4 18073278
4 18073634
4 18073677
4 18075726
4 18075756
4 18075777
4 18075795
4 18075888
4 18075891
4 18075905
4 18075942
4 18075961
4 18075975
4 18076005
4 18076078
4 18076091
4 18076103
4 18076112
4 18076124
4 18076128
4 18076174
4 18076250
4 18076271
4 18076317
4 18076360
4 18076397
4 18076398
4 18076416
4 18076471
4 18076609
4 18076761
4 18076763
4 18076830
4 18077109
4 18077164
4 18077461
4 18077829
4 18078028
4 18078059
4 18078091
4 18078092
4 18078438
4 18078492
4 18078618
4 18078676
4 18078769
4 18078774
4 18078835
4 18078836
4 18078968
4 18078981
4 18079217
4 18079314
4 18079585
4 18079649
4 18080083
4 18080384
4 18080615
4 18080661
4 18080721
4 18080731
4 18080955
4 18081006
4 18081245
4 18081265
4 18081353
4 18081372
4 18081385
4 18081582
4 18081630
4 18081631
4 18081779
4 18082246
4 18082278
4 18082594
4 18082870
4 18082991
4 18083050
4 18083432
4 18084019
4 18084446
4 18085136
4 18085140
4 18085380
4 18085394
4 18085614
4 18085656
4 18085706
4 18087154
4 18087301
4 18087673
4 18087970
4 18088123
4 18088213
4 18088858
4 18089012
4 18089672
4 18089746
4 18089959
4 18090601
4 18091136
4 18091655
4 18092571
4 18092885
4 18093894
4 18094096
4 18094361
4 18094567
4 18094679
4 18096919
4 18097300
4 18097366
4 18097427
4 18098257
4 18098296
4 18098673
4 18098753
4 18098805
4 18098819
4 18098871
4 18099026
4 18099119
4 18099129
4 18099720
4 18099923
4 18100015
4 18100300
4 18100487
4 18100528
4 18100965
4 18101061
4 18101256
4 18101382
4 18101432
4 18101513
4 18101586
4 18101595
4 18101620
4 18102007
4 18103737
4 18103983
4 18104066
4 18104487
4 18104815
4 18105397
4 18105830
4 18105989
4 18106125
4 18106140
4 18106155
4 18106370
4 18106401
4 18106445
4 18106557
4 18106566
4 18106725
4 18106962
4 18107009
4 18107042
4 18107051
4 18107063
4 18107127
4 18107139
4 18107148
4 18107322
4 18107401
4 18107473
4 18107590
4 18107777
4 18107913
4 18108028
4 18108042
4 18108406
4 18108698
4 18108726
4 18108848
4 18108862
4 18108936
4 18109272
4 18109282
4 18109307
4 18109535
4 18109581
4 18109935
4 18110553
4 18110562
4 18112170
4 18112247
4 18112268
4 18112326
4 18112356
4 18112363
4 18112364
4 18112576
4 18112705
4 18112870
4 18112904
4 18113063
4 18113175
4 18113185
4 18113243
4 18113353
4 18113738
4 18117477
4 18117514
4 18118146
4 18118575
4 18118797
4 18118833
4 18123225
4 18123237
4 18123357
4 18123833
4 18125574
4 18125611
4 18125868
4 18127781
4 18128227
4 18128229
4 18128294
4 18128337
4 18128364
4 18128410
4 18128666
4 18128983
4 18128993
4 18129199
4 18129255
4 18129301
4 18129305
4 18129324
4 18129368
4 18129375
4 18129574
4 18129605
4 18129668
4 18129828
4 18129841
4 18129899
4 18129977
4 18130007
4 18130069
4 18130220
4 18130355
4 18130394
4 18130599
4 18130601
4 18130615
4 18130619
4 18130674
4 18130677
4 18130737
4 18130829
4 18130846
4 18131026
4 18131155
4 18131244
4 18131685
4 18131917
4 18131972
4 18132056
4 18132487
4 18132523
4 18132534
4 18132603
4 18132910
4 18133151
4 18133158
4 18133163
4 18133302
4 18133326
4 18133574
4 18133695
4 18133908
4 18133924
4 18133945
4 18133985
4 18134048
4 18134096
4 18134102
4 18134133
4 18134255
4 18134364
4 18134468
4 18134543
4 18134748
4 18134792
4 18134797
4 18134949
4 18134985
4 18134991
4 18135020
4 18135028
4 18135318
4 18135433
4 18136664
4 18136808
4 18138376
4 18138549
4 18138699
4 18138802
4 18138979
4 18139297
4 18139532
4 18139552
4 18139990
4 18140220
4 18140533
4 18140554
4 18140791
4 18140807
4 18140813
4 18140877
4 18141298
4 18141392
4 18143675
4 18144096
4 18144103
4 18144491
4 18144603
4 18144631
4 18145058
4 18145064
4 18145170
4 18145217
4 18145852
4 18146087
4 18146107
4 18146251
4 18146389
4 18146393
4 18146433
4 18146564
4 18146994
4 18147503
4 18147534
4 18147625
4 18147665
4 18147717
4 18147844
4 18147975
4 18148041
4 18148152
4 18148156
4 18148351
4 18148617
4 18149015
4 18149346
4 18149392
4 18149673
4 18150183
4 18150211
4 18150294
4 18150367
4 18150400
4 18150401
4 18150498
4 18151341
4 18151401
4 18151588
4 18151900
4 18152699
4 18154864
4 18155805
4 18156139
4 18157564
4 18157764
4 18160386
4 18162836
4 18163449
4 18163670
4 18164033
4 18164444
4 18165202
4 18166060
4 18170492
4 18172340
4 18174067
4 18176677
4 18177204
4 18177242
4 18177364
4 18178194
4 18178312
4 18178717
4 18179824
4 18182191
4 18182445
4 18182583
4 18190311
4 18190597
4 18191303
4 18191310
4 18191334
4 18191398
4 18191443
4 18191450
4 18191538
4 18191560
4 18191679
4 18192231
4 18192237
4 18192456
4 18192477
4 18192522
4 18192524
4 18193269
4 18193542
4 18193590
4 18193592
4 18193599
4 18193695
4 18193745
4 18193830
4 18193929
4 18194169
4 18194184
4 18194391
4 18194412
4 18194449
4 18194493
4 18194504
4 18194550
4 18194592
4 18194682
4 18194914
4 18194936
4 18195466
4 18195479
4 18195510
4 18195637
4 18195947
4 18195990
4 18196116
4 18196141
4 18196194
4 18196248
4 18196274
4 18196556
4 18196802
4 18196839
4 18196977
4 18196995
4 18197032
4 18197048
4 18197101
4 18197116
4 18197125
4 18197330
4 18197334
4 18197348
4 18197408
4 18197428
4 18197475
4 18197483
4 18197605
4 18197620
4 18197669
4 18197716
4 18197843
4 18197874
4 18197939
4 18197941
4 18198061
4 18198107
4 18198386
4 18198395
4 18199100
4 18199141
4 18199284
4 18199356
4 18199441
4 18199452
4 18199493
4 18199578
4 18199726
4 18199758
4 18199765
4 18199778
4 18199782
4 18199805
4 18199828
4 18200058
4 18200110
4 18200126
4 18200297
4 18200310
4 18200313
4 18200320
4 18200401
4 18200412
4 18200427
4 18200447
4 18200458
4 18200614
4 18200633
4 18200882
4 18200999
4 18201083
4 18201350
4 18201415
4 18201640
4 18201652
4 18201680
4 18201695
4 18201978
4 18202666
4 18202707
4 18202738
4 18202782
4 18202886
4 18203371
4 18203758
4 18203904
4 18204244
4 18204398
4 18204491
4 18205122
4 18205411
4 18205468
4 18205557
4 18205608
4 18205644
4 18205968
4 18206173
4 18206425
4 18206806
4 18206834
4 18206872
4 18206975
4 18207134
4 18207165
4 18207186
4 18207237
4 18207282
4 18207337
4 18207440
4 18207522
4 18208207
4 18210061
4 18210169
4 18213276
4 18213939
4 18213958
4 18214100
4 18214137
4 18214185
4 18214227
4 18214447
4 18214450
4 18214494
4 18214506
4 18214560
4 18214589
4 18214592
4 18214617
4 18214715
4 18214765
4 18215094
4 18215097
4 18215113
4 18215146
4 18215155
4 18215263
4 18215311
4 18215316
4 18215604
4 18215673
4 18215674
4 18215747
4 18215820
4 18215893
4 18216085
4 18216198
4 18216208
4 18216295
4 18216377
4 18216380
4 18216381
4 18216386
4 18216391
4 18216421
4 18216455
4 18216586
4 18216775
4 18217011
4 18217146
4 18217270
4 18217666
4 18217868
4 18217934
4 18218165
4 18218334
4 18218486
4 18218497
4 18218568
4 18218912
4 18218913
4 18218997
4 18219055
4 18219373
4 18219404
4 18219530
4 18219738
4 18219752
4 18219844
4 18219872
4 18219874
4 18219895
4 18219917
4 18219944
4 18219977
4 18219985
4 18220035
4 18220040
4 18220304
4 18220382
4 18220435
4 18220556
4 18220558
4 18220573
4 18220676
4 18220714
4 18220773
4 18220777
4 18220826
4 18220993
4 18221058
4 18221182
4 18221501
4 18221916
4 18222053
4 18222112
4 18222382
4 18222395
4 18222451
4 18222494
4 18222583
4 18222794
4 18222804
4 18224873
4 18224876
4 18225085
4 18225459
4 18225584
4 18225641
4 18225692
4 18225764
4 18226030
4 18226632
4 18226644
4 18227114
4 18228225
4 18228298
4 18228307
4 18228871
4 18228913
4 18228965
4 18229924
4 18229974
4 18232262
4 18232453
4 18232512
4 18232913
4 18233149
4 18233523
4 18234017
4 18234026
4 18234299
4 18234554
4 18234965
4 18235137
4 18235844
4 18235899
4 18236111
4 18236199
4 18236269
4 18236461
4 18236802
4 18237073
4 18237229
4 18237422
4 18237479
4 18238453
4 18239031
4 18239093
4 18239647
4 18240249
4 18240444
4 18240578
4 18240806
4 18241570
4 18241985
4 18242020
4 18242028
4 18242386
4 18242396
4 18242715
4 18242958
4 18243149
4 18243281
4 18243346
4 18243491
4 18243800
4 18244714
4 18244842
4 18244848
4 18244864
4 18244984
4 18245466
4 18245508
4 18245519
4 18245899
4 18245976
4 18246290
4 18246401
4 18246806
4 18246965
4 18247062
4 18247523
4 18247568
4 18247756
4 18247818
4 18247830
4 18247837
4 18247942
4 18247994
4 18248096
4 18248568
4 18248604
4 18249140
4 18250058
4 18250778
4 18250790
4 18250957
4 18251115
4 18251296
4 18251467
4 18251468
4 18251721
4 18251748
4 18251844
4 18251927
4 18251970
4 18252015
4 18252066
4 18252250
4 18252270
4 18252486
4 18252618
4 18252641
4 18255388
4 18255417
4 18256529
4 18256819
4 18256947
4 18257131
4 18257182
4 18257392
4 18257689
4 18259312
4 18259626
4 18259754
4 18259860
4 18261190
4 18262192
4 18262727
4 18263009
4 18263233
4 18264899
4 18265033
4 18265087
4 18265378
4 18265704
4 18265888
4 18266053
4 18266577
4 18267544
4 18268353
4 18268365
4 18268368
4 18269668
4 18269693
4 18269742
4 18269763
4 18269773
4 18270013
4 18270055
4 18270083
4 18270140
4 18270328
4 18270371
4 18270445
4 18270547
4 18270580
4 18270637
4 18270659
4 18270907
4 18271007
4 18271008
4 18271038
4 18271049
4 18271230
4 18271234
4 18271557
4 18271592
4 18271748
4 18272118
4 18272397
4 18272656
4 18272804
4 18273214
4 18273217
4 18273465
4 18273472
4 18273595
4 18273695
4 18273787
4 18273842
4 18273947
4 18273956
4 18274105
4 18274609
4 18274649
4 18274656
4 18274739
4 18274806
4 18274880
4 18274896
4 18274902
4 18274982
4 18277228
4 18277347
4 18277358
4 18277476
4 18277500
4 18277521
4 18277695
4 18277726
4 18277752
4 18277865
4 18277944
4 18278104
4 18278693
4 18278846
4 18278899
4 18278904
4 18278906
4 18279101
4 18279103
4 18279176
4 18279179
4 18279238
4 18279315
4 18279338
4 18279355
4 18279475
4 18279528
4 18279562
4 18279566
4 18279569
4 18279609
4 18279632
4 18279658
4 18279720
4 18279731
4 18279732
4 18279749
4 18279840
4 18279920
4 18279926
4 18279929
4 18279941
4 18280077
4 18280209
4 18280228
4 18280251
4 18280507
4 18280518
4 18280596
4 18280774
4 18282083
4 18282374
4 18282817
4 18283282
4 18283395
4 18283485
4 18283510
4 18283584
4 18283669
4 18283671
4 18283696
4 18284014
4 18284389
4 18284707
4 18284720
4 18284931
4 18284947
4 18284977
4 18285035
4 18285115
4 18285298
4 18285343
4 18285373
4 18285391
4 18285514
4 18285625
4 18285636
4 18285659
4 18285784
4 18285785
4 18285826
4 18285897
4 18285959
4 18286034
4 18286051
4 18286106
4 18286123
4 18286589
4 18286663
4 18286693
4 18286705
4 18286743
4 18286821
4 18286837
4 18287291
4 18287413
4 18287449
4 18287597
4 18287665
4 18287806
4 18287828
4 18287904
4 18287971
4 18288053
4 18288071
4 18288196
4 18288213
4 18288285
4 18288289
4 18288525
4 18288570
4 18288640
4 18288668
4 18288706
4 18288733
4 18288776
4 18288981
4 18289067
4 18289071
4 18289141
4 18289149
4 18289261
4 18289305
4 18289428
4 18289465
4 18289787
4 18290148
4 18290153
4 18290156
4 18290223
4 18290235
4 18290237
4 18290300
4 18290303
4 18290442
4 18290521
4 18290573
4 18290583
4 18290620
4 18291705
4 18291993
4 18292361
4 18292396
4 18293022
4 18293821
4 18294059
4 18294092
4 18294391
4 18294473
4 18294623
4 18294681
4 18294887
4 18295039
4 18295135
4 18295330
4 18295896
4 18295996
4 18297650
4 18298039
4 18298286
4 18298291
4 18299660
4 18302933
4 18303149
4 18303456
4 18303800
4 18303921
4 18304264
4 18304670
4 18304739
4 18304987
4 18305218
4 18305394
4 18305469
4 18305770
4 18305901
4 18306526
4 18306645
4 18307119
4 18309999
4 18310444
4 18310595
4 18310815
4 18311055
4 18311369
4 18311636
4 18311943
4 18312624
4 18312851
4 18312867
4 18313376
4 18313381
4 18313643
4 18313687
4 18313695
4 18313953
4 18314059
4 18314252
4 18314345
4 18314628
4 18315015
4 18315038
4 18315101
4 18315425
4 18315476
4 18315736
4 18316270
4 18316652
4 18316765
4 18317842
4 18318013
4 18318628
4 18318728
4 18318940
4 18319278
4 18319287
4 18319310
4 18319552
4 18319580
4 18320130
4 18320131
4 18320249
4 18320399
4 18320600
4 18320998
4 18321086
4 18321269
4 18321283
4 18321593
4 18321740
4 18322680
4 18323568
4 18323623
4 18323831
4 18324187
4 18324603
4 18324921
4 18325705
4 18325975
4 18326040
4 18326471
4 18326644
4 18326769
4 18326849
4 18327573
4 18327974
4 18328343
4 18328591
4 18329157
4 18329409
4 18329921
4 18330010
4 18330199
4 18330242
4 18330657
4 18332315
4 18332373
4 18332649
4 18333941
4 18334612
4 18334815
4 18338497
4 18338574
4 18339070
4 18339116
4 18339761
4 18340327
4 18341350
4 18341361
4 18341367
4 18342462
4 18343108
4 18343557
4 18343746
4 18344515
4 18344763
4 18344860
4 18344938
4 18345181
4 18345553
4 18346906
4 18350635
4 18352384
4 18352525
4 18353998
4 18354877
4 18354932
4 18357634
4 18358093
4 18358633
4 18358954
4 18359193
4 18359643
4 18361012
4 18361993
4 18362119
4 18362763
4 18362831
4 18363211
4 18363737
4 18365145
4 18365809
4 18367034
4 18367035
4 18367265
4 18367347
4 18368068
4 18368097
4 18368458
4 18368778
4 18369120
4 18369437
4 18370106
4 18370134
4 18372311
4 18372313
4 18372315
4 18372438
4 18373103
4 18373123
4 18373175
4 18373374
4 18374798
4 18374887
4 18375012
4 18375078
4 18375120
4 18375142
4 18375175
4 18375189
4 18375250
4 18375565
4 18375688
4 18375871
4 18375889
4 18375919
4 18375965
4 18376050
4 18376053
4 18376068
4 18376095
4 18376096
4 18376125
4 18376154
4 18376257
4 18376379
4 18376446
4 18376654
4 18376720
4 18377230
4 18379601
4 18379855
4 18379882
4 18381617
4 18382379
4 18382549
4 18382806
4 18383508
4 18385202
4 18385516
4 18385779
4 18386282
4 18386471
4 18386982
4 18390174
4 18390301
4 18391991
4 18393670
4 18394339
4 18394975
4 18395131
4 18395277
4 18395693
4 18396509
4 18396551
4 18397050
4 18397283
4 18397304
4 18397307
4 18397572
4 18398682
4 18399441
4 18399466
4 18399988
4 18400852
4 18401622
4 18401623
4 18401886
4 18402013
4 18402876
4 18403052
4 18403342
4 18404609
4 18404658
4 18404734
4 18404771
4 18405058
4 18405639
4 18405758
4 18408794
4 18408972
4 18410115
4 18410180
4 18410756
4 18411541
4 18411813
4 18411878
4 18412251
4 18412456
4 18413524
4 18413688
4 18414286
4 18414441
4 18414449
4 18414515
4 18414532
4 18414982
4 18415210
4 18415827
4 18416153
4 18416988
4 18417340
4 18417580
4 18418541
4 18418612
4 18419688
4 18421628
4 18421722
4 18422098
4 18422167
4 18422567
4 18422862
4 18422892
4 18423279
4 18423719
4 18423754
4 18423799
4 18423980
4 18423993
4 18424325
4 18424550
4 18424847
4 18425905
4 18425941
4 18427181
4 18429208
4 18429545
4 18430098
4 18430266
4 18430333
4 18430733
4 18431241
4 18431625
4 18432356
4 18432710
4 18434109
4 18434359
4 18435112
4 18435764
4 18435863
4 18437281
4 18438180
4 18438897
4 18438964
4 18439140
4 18439141
4 18439267
4 18439274
4 18439304
4 18439368
4 18439369
4 18439772
4 18439931
4 18439952
4 18440198
4 18440306
4 18440310
4 18440427
4 18440445
4 18440488
4 18440647
4 18440689
4 18440739
4 18440924
4 18440975
4 18441005
4 18441080
4 18441371
4 18441417
4 18441552
4 18441638
4 18441778
4 18441924
4 18442147
4 18442459
4 18443980
4 18443986
4 18444013
4 18444014
4 18444256
4 18446295
4 18446425
4 18446919
4 18447298
4 18447547
4 18447692
4 18447707
4 18447708
4 18447713
4 18447828
4 18447905
4 18448314
4 18448341
4 18448383
4 18448432
4 18448596
4 18448612
4 18448709
4 18448826
4 18448896
4 18449026
4 18449506
4 18449710
4 18449778
4 18449880
4 18449982
4 18450148
4 18450156
4 18450171
4 18450184
4 18450597
4 18451139
4 18451405
4 18451581
4 18451676
4 18451794
4 18451859
4 18451936
4 18451959
4 18452454
4 18452730
4 18452741
4 18452756
4 18452761
4 18452850
4 18452916
4 18452917
4 18453316
4 18453319
4 18453362
4 18453373
4 18453564
4 18453643
4 18453928
4 18453988
4 18454129
4 18454182
4 18454218
4 18454425
4 18454588
4 18454704
4 18455048
4 18455114
4 18455540
4 18455735
4 18455740
4 18455929
4 18455966
4 18455987
4 18456098
4 18456402
4 18456478
4 18456610
4 18456799
4 18456833
4 18456838
4 18456851
4 18457009
4 18457037
4 18460535
4 18460561
4 18460739
4 18460806
4 18460904
4 18460931
4 18461006
4 18461158
4 18461346
4 18461408
4 18461911
4 18462233
4 18462447
4 18462759
4 18462769
4 18462897
4 18463104
4 18463730
4 18464257
4 18464555
4 18464659
4 18464812
4 18465531
4 18465590
4 18465608
4 18465705
4 18465810
4 18466358
4 18467184
4 18467186
4 18467877
4 18468154
4 18468546
4 18468597
4 18468698
4 18469024
4 18469339
4 18469439
4 18469448
4 18469634
4 18469757
4 18469961
4 18469963
4 18470310
4 18470429
4 18470491
4 18470558
4 18474252
4 18474321
4 18474322
4 18474415
4 18474498
4 18474586
4 18474593
4 18474635
4 18474694
4 18474743
4 18474749
4 18474836
4 18474851
4 18474883
4 18475221
4 18475300
4 18475366
4 18475443
4 18475513
4 18476289
4 18477624
4 18477722
4 18478312
4 18480552
4 18480840
4 18482314
4 18482677
4 18483280
4 18483802
4 18484730
4 18484918
4 18486106
4 18487909
4 18488067
4 18490252
4 18490628
4 18490746
4 18490921
4 18491650
4 18493280
4 18493645
4 18498525
4 18499179
4 18500232
4 18500818
4 18500912
4 18502202
4 18502539
4 18502653
4 18502796
4 18502800
4 18502983
4 18503029
4 18503132
4 18503376
4 18503555
4 18503586
4 18503614
4 18503659
4 18503876
4 18503995
4 18503996
4 18504234
4 18504666
4 18504683
4 18505040
4 18505096
4 18505241
4 18505388
4 18505569
4 18505570
4 18505660
4 18505879
4 18505910
4 18506025
4 18506067
4 18506565
4 18506571
4 18507051
4 18507057
4 18507095
4 18507286
4 18507331
4 18507513
4 18507585
4 18508068
4 18508350
4 18508393
4 18508770
4 18509087
4 18509147
4 18509177
4 18509251
4 18509383
4 18509520
4 18509630
4 18509776
4 18509965
4 18510243
4 18510593
4 18510753
4 18510779
4 18510909
4 18510952
4 18510953
4 18510992
4 18511037
4 18511246
4 18511477
4 18511545
4 18511596
4 18512024
4 18512190
4 18512255
4 18512470
4 18512503
4 18512973
4 18513779
4 18514103
4 18514466
4 18514639
4 18514894
4 18515380
4 18515494
4 18515601
4 18515632
4 18517495
4 18517500
4 18517552
4 18517723
4 18517853
4 18517877
4 18517908
4 18518109
4 18518158
4 18518194
4 18518198
4 18518272
4 18518317
4 18518344
4 18518353
4 18518364
4 18518564
4 18518596
4 18518621
4 18518641
4 18518642
4 18518658
4 18518697
4 18518735
4 18518785
4 18518831
4 18518834
4 18518846
4 18518876
4 18519120
4 18519160
4 18519459
4 18519565
4 18519569
4 18519602
4 18519698
4 18519742
4 18519745
4 18519748
4 18519751
4 18520453
4 18521124
4 18521268
4 18521326
4 18521564
4 18522424
4 18523179
4 18523295
4 18523510
4 18523548
4 18523809
4 18523820
4 18523876
4 18523957
4 18524001
4 18524199
4 18524254
4 18524301
4 18524401
4 18524422
4 18524674
4 18524725
4 18525006
4 18525047
4 18525076
4 18525148
4 18525896
4 18526173
4 18526511
4 18527209
4 18527220
4 18527283
4 18527390
4 18527578
4 18527625
4 18527634
4 18531431
4 18531545
4 18531790
4 18531831
4 18532058
4 18532345
4 18532446
4 18532507
4 18532581
4 18532769
4 18532834
4 18532845
4 18532874
4 18533381
4 18533491
4 18533545
4 18533710
4 18535117
4 18535686
4 18536778
4 18536848
4 18536881
4 18536950
4 18537201
4 18537270
4 18537385
4 18537431
4 18537587
4 18537767
4 18537860
4 18537934
4 18538004
4 18538005
4 18538148
4 18538567
4 18538593
4 18538708
4 18540111
4 18540153
4 18540263
4 18540300
4 18540307
4 18540345
4 18540364
4 18540412
4 18540618
4 18540638
4 18540644
4 18540716
4 18540719
4 18540772
4 18540953
4 18540989
4 18541108
4 18541387
4 18541410
4 18541436
4 18541636
4 18541683
4 18541707
4 18541740
4 18541952
4 18542088
4 18544870
4 18544946
4 18545273
4 18545288
4 18545332
4 18545495
4 18545706
4 18545730
4 18545901
4 18545965
4 18546007
4 18546292
4 18546302
4 18546364
4 18546476
4 18546538
4 18546639
4 18546711
4 18546883
4 18546961
4 18547025
4 18547120
4 18547180
4 18547204
4 18547444
4 18547452
4 18547590
4 18547787
4 18547857
4 18547943
4 18548137
4 18549079
4 18549333
4 18549345
4 18549565
4 18549619
4 18550036
4 18550037
4 18550145
4 18550189
4 18550293
4 18550304
4 18550333
4 18550336
4 18550826
4 18553107
4 18553424
4 18553870
4 18554472
4 18554506
4 18554808
4 18555365
4 18557182
4 18558261
4 18558981
4 18559034
4 18559122
4 18559172
4 18559801
4 18560948
4 18561001
4 18561099
4 18561267
4 18561628
4 18562331
4 18563094
4 18563487
4 18563942
4 18564198
4 18564213
4 18564670
4 18564949
4 18566408
4 18567060
4 18567119
4 18567605
4 18567638
4 18567760
4 18568139
4 18569015
4 18569273
4 18570086
4 18570092
4 18570345
4 18570684
4 18570952
4 18571386
4 18571786
4 18573236
4 18573359
4 18573392
4 18573551
4 18573604
4 18573618
4 18573770
4 18573859
4 18574065
4 18574096
4 18574104
4 18574155
4 18574224
4 18574362
4 18574456
4 18575211
4 18575704
4 18575979
4 18576167
4 18577730
4 18577784
4 18578224
4 18578250
4 18578301
4 18578424
4 18578468
4 18578768
4 18579181
4 18579420
4 18579580
4 18579647
4 18580310
4 18580451
4 18580550
4 18580577
4 18580614
4 18580813
4 18580817
4 18580823
4 18580860
4 18580896
4 18580945
4 18581022
4 18581059
4 18581150
4 18583744
4 18583925
4 18584124
4 18584159
4 18584236
4 18584273
4 18584407
4 18584502
4 18584578
4 18584697
4 18584701
4 18584710
4 18584822
4 18584864
4 18584988
4 18584998
4 18585100
4 18585103
4 18585129
4 18585136
4 18585367
4 18585386
4 18585456
4 18585463
4 18585499
4 18585979
4 18585995
4 18586120
4 18586165
4 18586826
4 18586838
4 18586900
4 18587105
4 18587160
4 18587297
4 18587343
4 18587443
4 18587553
4 18587654
4 18587704
4 18587895
4 18588049
4 18588050
4 18588138
4 18588387
4 18588412
4 18588708
4 18588937
4 18588946
4 18588950
4 18589024
4 18589128
4 18589434
4 18589573
4 18589847
4 18589895
4 18589987
4 18590157
4 18590167
4 18590172
4 18592009
4 18592210
4 18592704
4 18592744
4 18593033
4 18593280
4 18593376
4 18593472
4 18593560
4 18594046
4 18594071
4 18594123
4 18594157
4 18594160
4 18594238
4 18594243
4 18594294
4 18594313
4 18594420
4 18594537
4 18594819
4 18594821
4 18594942
4 18595000
4 18595509
4 18595593
4 18595779
4 18595931
4 18595934
4 18596282
4 18596287
4 18596365
4 18596373
4 18596375
4 18596422
4 18596424
4 18596432
4 18596629
4 18596748
4 18596752
4 18597029
4 18597441
4 18597453
4 18597532
4 18597903
4 18597934
4 18597997
4 18598195
4 18598199
4 18598339
4 18598381
4 18598442
4 18598468
4 18598488
4 18598493
4 18598521
4 18598551
4 18598570
4 18598571
4 18598636
4 18598662
4 18599244
4 18599305
4 18599473
4 18599538
4 18599611
4 18599704
4 18599749
4 18599795
4 18599956
4 18599969
4 18600695
4 18600707
4 18600717
4 18600726
4 18600859
4 18600906
4 18600958
4 18600968
4 18600986
4 18601158
4 18601203
4 18601252
4 18601336
4 18601435
4 18601471
4 18601705
4 18601710
4 18601756
4 18601786
4 18601937
4 18601986
4 18602025
4 18602269
4 18602603
4 18602661
4 18602673
4 18602738
4 18602746
4 18602839
4 18602861
4 18602894
4 18602895
4 18602965
4 18603192
4 18603353
4 18603381
4 18603389
4 18603397
4 18603638
4 18603652
4 18603701
4 18603805
4 18603862
4 18603868
4 18604129
4 18604358
4 18604914
4 18604981
4 18605011
4 18605042
4 18605541
4 18605906
4 18606050
4 18606324
4 18606529
4 18606574
4 18606695
4 18606700
4 18606718
4 18606862
4 18606969
4 18607011
4 18607050
4 18607122
4 18607140
4 18607221
4 18607238
4 18607306
4 18607375
4 18607509
4 18607728
4 18607740
4 18607848
4 18608241
4 18608274
4 18608399
4 18608407
4 18608447
4 18608555
4 18608591
4 18608689
4 18608723
4 18608782
4 18608895
4 18609013
4 18609059
4 18609079
4 18609096
4 18609178
4 18609232
4 18609244
4 18609294
4 18609306
4 18609348
4 18609469
4 18609593
4 18610559
4 18610562
4 18610633
4 18610693
4 18610756
4 18610795
4 18610958
4 18610978
4 18610997
4 18611018
4 18611112
4 18611116
4 18611118
4 18611229
4 18611306
4 18611307
4 18611344
4 18611353
4 18611388
4 18611448
4 18611562
4 18611682
4 18611744
4 18611774
4 18611948
4 18611980
4 18612178
4 18612293
4 18612343
4 18612385
4 18612392
4 18612574
4 18612613
4 18612653
4 18612661
4 18612771
4 18612846
4 18612847
4 18612859
4 18612874
4 18612876
4 18612959
4 18613009
4 18613021
4 18613057
4 18613162
4 18613165
4 18613260
4 18613472
4 18613473
4 18613832
4 18613866
4 18613870
4 18613979
4 18613985
4 18614045
4 18614190
4 18614493
4 18614530
4 18614577
4 18614619
4 18614769
4 18614904
4 18614968
4 18615027
4 18615156
4 18615168
4 18615210
4 18615658
4 18615754
4 18615775
4 18616039
4 18616670
4 18616709
4 18616763
4 18616829
4 18616898
4 18616909
4 18616952
4 18616957
4 18617065
4 18617139
4 18617207
4 18617212
4 18617223
4 18617242
4 18617481
4 18617484
4 18617508
4 18617534
4 18617543
4 18617591
4 18617622
4 18617897
4 18618070
4 18618145
4 18618172
4 18618211
4 18618220
4 18618233
4 18618261
4 18618304
4 18618345
4 18618350
4 18618378
4 18618460
4 18618483
4 18618686
4 18618700
4 18618780
4 18618807
4 18618820
4 18618899
4 18619494
4 18619499
4 18619515
4 18619567
4 18619708
4 18619715
4 18619738
4 18619766
4 18619779
4 18619825
4 18619837
4 18619847
4 18619853
4 18620228
4 18620259
4 18620364
4 18620651
4 18620654
4 18620698
4 18620933
4 18621304
4 18621328
4 18621452
4 18621469
4 18621643
4 18621644
4 18621848
4 18622053
4 18622268
4 18622511
4 18622814
4 18622904
4 18623037
4 18623066
4 18623067
4 18623097
4 18623134
4 18623343
4 18623618
4 18624005
4 18624822
4 18624842
4 18625352
4 18625468
4 18627371
4 18627379
4 18627442
4 18628571
4 18628612
4 18634802
4 18635437
4 18635438
4 18635583
4 18635586
4 18635778
4 18635791
4 18635936
4 18636043
4 18636902
4 18636961
4 18637263
4 18637418
4 18637674
4 18638117
4 18638161
4 18638204
4 18638236
4 18638388
4 18641609
4 18641612
4 18641621
4 18641777
4 18642167
4 18642188
4 18642246
4 18642381
4 18642598
4 18642695
4 18642720
4 18642729
4 18642738
4 18642843
4 18642971
4 18642978
4 18643014
4 18643100
4 18643192
4 18643756
4 18643818
4 18644014
4 18644037
4 18644071
4 18644141
4 18644329
4 18644382
4 18644386
4 18644393
4 18644395
4 18644433
4 18644436
4 18644478
4 18644703
4 18644723
4 18644859
4 18644884
4 18644914
4 18645017
4 18645536
4 18645565
4 18645616
4 18645623
4 18645836
4 18646002
4 18646114
4 18646134
4 18646136
4 18646172
4 18646230
4 18646243
4 18646339
4 18646435
4 18646440
4 18646487
4 18646512
4 18646568
4 18646589
4 18646592
4 18646599
4 18646628
4 18646738
4 18646745
4 18646826
4 18648862
4 18649002
4 18649227
4 18649858
4 18649895
4 18649899
4 18650355
4 18650358
4 18650594
4 18650619
4 18650632
4 18650716
4 18650925
4 18652097
4 18652736
4 18652805
4 18653173
4 18653194
4 18653220
4 18653233
4 18653271
4 18653513
4 18654289
4 18654347
4 18654361
4 18654423
4 18654842
4 18654917
4 18655229
4 18655237
4 18655370
4 18655435
4 18655536
4 18655546
4 18655564
4 18655574
4 18655638
4 18655795
4 18655838
4 18655887
4 18655934
4 18656167
4 18656516
4 18656584
4 18656623
4 18656804
4 18657234
4 18657609
4 18657618
4 18657696
4 18657698
4 18657714
4 18658097
4 18658103
4 18658115
4 18658229
4 18658241
4 18658284
4 18658291
4 18658344
4 18658371
4 18658383
4 18658540
4 18658659
4 18658765
4 18658780
4 18658866
4 18658887
4 18658888
4 18658904
4 18658933
4 18659161
4 18659187
4 18659224
4 18659243
4 18659250
4 18659532
4 18659569
4 18660767
4 18661123
4 18661495
4 18661612
4 18661764
4 18661774
4 18662460
4 18662663
4 18663200
4 18665920
4 18665931
4 18666121
4 18666210
4 18666283
4 18667391
4 18667491
4 18667492
4 18667612
4 18667988
4 18667990
4 18667996
4 18668606
4 18668642
4 18668660
4 18668763
4 18668855
4 18668870
4 18668913
4 18668931
4 18669052
4 18669066
4 18669097
4 18669103
4 18669204
4 18669218
4 18669236
4 18669285
4 18669323
4 18669324
4 18669388
4 18669389
4 18669390
4 18669408
4 18669428
4 18669474
4 18669593
4 18669830
4 18669863
4 18669918
4 18669944
4 18669969
4 18669994
4 18670004
4 18670224
4 18670229
4 18670233
4 18670272
4 18670564
4 18670573
4 18670580
4 18670611
4 18670625
4 18670626
4 18670744
4 18670766
4 18670796
4 18670797
4 18670799
4 18670805
4 18670806
4 18670858
4 18670865
4 18670913
4 18670914
4 18670923
4 18671192
4 18671247
4 18671257
4 18671293
4 18671626
4 18671772
4 18671779
4 18671811
4 18671845
4 18671850
4 18671857
4 18671872
4 18671874
4 18671959
4 18671968
4 18672074
4 18672081
4 18672099
4 18673443
4 18673840
4 18673856
4 18674148
4 18674149
4 18675067
4 18675234
4 18675282
4 18675310
4 18675326
4 18675361
4 18675843
4 18676297
4 18676299
4 18676329
4 18676345
4 18676413
4 18676544
4 18676959
4 18676988
4 18677075
4 18677192
4 18677228
4 18677339
4 18677357
4 18677378
4 18677487
4 18677618
4 18677628
4 18677683
4 18677950
4 18678046
4 18678078
4 18678237
4 18678286
4 18678290
4 18678467
4 18678480
4 18678532
4 18678596
4 18678994
4 18679180
4 18679317
4 18679364
4 18679431
4 18679485
4 18679654
4 18679686
4 18679711
4 18679720
4 18679846
4 18679847
4 18680019
4 18680161
4 18680171
4 18680270
4 18680359
4 18680613
4 18680616
4 18682465
4 18682560
4 18682686
4 18682729
4 18682744
4 18682745
4 18685097
4 18685195
4 18685236
4 18685403
4 18685463
4 18685476
4 18685652
4 18685667
4 18686285
4 18686994
4 18687532
4 18687780
4 18687944
4 18688421
4 18689368
4 18689769
4 18690114
4 18690714
4 18691345
4 18691859
4 18691884
4 18692828
4 18693210
4 18693610
4 18696690
4 18697396
4 18697683
4 18697965
4 18697981
4 18698355
4 18698369
4 18698840
4 18698864
4 18698875
4 18700313
4 18700619
4 18700957
4 18701959
4 18703072
4 18703145
4 18703822
4 18704207
4 18705074
4 18706050
4 18707104
4 18707492
4 18707493
4 18707549
4 18708981
4 18709073
4 18709216
4 18709230
4 18709238
4 18709384
4 18709933
4 18710462
4 18711386
4 18711571
4 18712731
4 18712771
4 18712860
4 18713119
4 18713886
4 18714313
4 18714394
4 18714850
4 18714865
4 18715975
4 18716849
4 18716927
4 18718084
4 18719326
4 18721038
4 18721555
4 18721813
4 18722089
4 18722837
4 18724103
4 18724246
4 18725541
4 18725703
4 18727635
4 18728513
4 18729317
4 18729514
4 18729581
4 18730598
4 18731164
4 18731469
4 18731903
4 18731985
4 18732072
4 18732118
4 18734145
4 18734253
4 18734610
4 18735490
4 18735553
4 18735585
4 18735930
4 18735940
4 18736098
4 18736114
4 18736182
4 18736520
4 18737154
4 18737218
4 18737346
4 18737406
4 18737961
4 18738520
4 18739117
4 18739756
4 18739883
4 18740010
4 18740014
4 18740563
4 18741598
4 18741671
4 18741767
4 18741802
4 18741805
4 18742150
4 18742274
4 18742449
4 18742472
4 18742506
4 18742623
4 18742686
4 18742721
4 18742973
4 18743031
4 18743226
4 18743389
4 18743409
4 18743466
4 18743504
4 18743773
4 18744014
4 18744043
4 18744050
4 18744173
4 18744238
4 18744248
4 18744471
4 18744506
4 18744729
4 18744778
4 18744894
4 18744915
4 18744934
4 18745015
4 18745285
4 18745521
4 18745557
4 18745703
4 18745844
4 18745886
4 18745965
4 18746007
4 18746031
4 18746207
4 18746231
4 18746265
4 18746311
4 18746342
4 18746458
4 18746463
4 18746495
4 18746559
4 18746571
4 18746689
4 18746715
4 18746725
4 18746731
4 18746795
4 18747084
4 18747129
4 18747238
4 18747249
4 18747351
4 18747653
4 18747711
4 18747827
4 18747872
4 18748170
4 18748303
4 18748394
4 18748455
4 18748583
4 18748786
4 18749101
4 18749102
4 18749123
4 18749127
4 18749164
4 18749206
4 18749216
4 18749230
4 18749270
4 18749347
4 18749348
4 18749362
4 18749422
4 18749531
4 18749682
4 18749699
4 18749716
4 18749728
4 18749796
4 18749797
4 18749872
4 18749937
4 18750032
4 18750210
4 18750323
4 18750524
4 18750535
4 18750543
4 18750612
4 18750643
4 18750672
4 18750673
4 18750716
4 18750755
4 18750902
4 18750955
4 18751094
4 18751129
4 18751145
4 18751166
4 18751172
4 18751283
4 18751297
4 18751357
4 18751372
4 18751383
4 18751489
4 18751508
4 18751562
4 18751630
4 18751758
4 18751783
4 18751822
4 18752003
4 18752436
4 18752496
4 18752615
4 18752879
4 18753077
4 18753113
4 18753212
4 18753538
4 18754199
4 18754275
4 18754475
4 18754550
4 18754566
4 18754599
4 18754711
4 18754715
4 18754903
4 18754960
4 18755071
4 18755543
4 18755563
4 18755608
4 18755640
4 18755752
4 18755870
4 18755879
4 18755998
4 18756172
4 18756258
4 18756575
4 18756623
4 18756731
4 18756783
4 18756808
4 18756998
4 18757559
4 18757592
4 18757620
4 18757662
4 18757766
4 18757804
4 18758299
4 18758980
4 18759524
4 18759671
4 18759715
4 18759731
4 18759785
4 18760128
4 18760141
4 18760209
4 18760262
4 18760341
4 18760762
4 18760850
4 18760935
4 18761237
4 18761309
4 18761346
4 18761545
4 18761596
4 18761798
4 18761987
4 18762290
4 18762332
4 18762464
4 18762506
4 18762537
4 18762587
4 18762669
4 18762856
4 18763215
4 18763339
4 18763585
4 18763588
4 18763675
4 18763884
4 18764062
4 18764090
4 18764135
4 18764205
4 18764336
4 18764361
4 18764561
4 18764591
4 18766528
4 18766579
4 18766597
4 18766598
4 18766842
4 18767027
4 18767045
4 18767233
4 18767328
4 18767711
4 18767773
4 18767926
4 18768022
4 18768080
4 18768159
4 18768190
4 18768225
4 18768244
4 18768375
4 18768382
4 18768385
4 18768430
4 18768710
4 18768727
4 18768753
4 18768765
4 18768782
4 18768801
4 18768848
4 18768879
4 18768958
4 18769038
4 18769136
4 18769144
4 18769159
4 18769266
4 18769321
4 18770310
4 18770498
4 18771278
4 18771294
4 18771535
4 18771562
4 18771642
4 18771648
4 18771810
4 18771904
4 18772200
4 18772458
4 18773297
4 18773331
4 18773357
4 18773394
4 18773465
4 18773506
4 18773513
4 18773584
4 18773712
4 18773775
4 18774443
4 18774464
4 18774484
4 18774514
4 18774629
4 18775208
4 18775233
4 18775364
4 18775372
4 18775412
4 18775489
4 18775497
4 18775878
4 18776189
4 18777756
4 18778180
4 18778220
4 18778495
4 18778727
4 18778886
4 18779231
4 18779452
4 18779734
4 18779921
4 18780149
4 18780181
4 18780269
4 18780271
4 18780752
4 18781595
4 18781628
4 18781743
4 18781770
4 18782967
4 18783202
4 18783384
4 18783403
4 18783582
4 18783626
4 18784379
4 18784427
4 18784565
4 18784672
4 18784702
4 18784957
4 18785007
4 18785154
4 18785338
4 18785404
4 18785466
4 18785514
4 18785842
4 18785893
4 18786270
4 18786420
4 18786426
4 18786577
4 18786578
4 18786642
4 18786647
4 18786692
4 18786783
4 18786785
4 18786945
4 18787064
4 18787065
4 18787134
4 18787163
4 18787174
4 18787206
4 18787209
4 18787217
4 18787229
4 18787371
4 18788422
4 18788425
4 18788577
4 18788656
4 18788873
4 18789001
4 18789021
4 18789134
4 18789215
4 18789281
4 18789322
4 18789323
4 18789342
4 18789391
4 18789575
4 18789590
4 18789652
4 18789876
4 18789903
4 18789956
4 18790150
4 18790198
4 18790217
4 18790550
4 18791156
4 18791320
4 18791379
4 18791781
4 18791924
4 18792253
4 18792468
4 18792641
4 18792811
4 18792836
4 18792898
4 18793057
4 18793078
4 18793102
4 18793166
4 18793200
4 18793474
4 18793553
4 18793692
4 18794133
4 18794291
4 18794292
4 18794520
4 18794528
4 18794618
4 18795001
4 18795004
4 18795164
4 18795310
4 18795616
4 18795690
4 18795738
4 18795772
4 18795785
4 18795848
4 18795868
4 18797382
4 18797559
4 18797589
4 18797695
4 18797714
4 18797738
4 18797758
4 18797797
4 18797808
4 18797864
4 18797916
4 18797930
4 18798376
4 18798379
4 18798438
4 18798512
4 18798520
4 18798564
4 18798606
4 18798610
4 18798811
4 18799361
4 18799362
4 18799387
4 18799409
4 18799432
4 18799447
4 18799477
4 18799781
4 18799838
4 18799889
4 18799997
4 18800135
4 18800393
4 18800440
4 18800483
4 18800564
4 18800597
4 18800728
4 18800741
4 18800839
4 18800852
4 18800857
4 18800921
4 18800952
4 18800955
4 18801153
4 18801237
4 18801259
4 18801315
4 18801329
4 18801771
4 18802077
4 18802325
4 18802331
4 18802333
4 18802550
4 18802701
4 18802800
4 18803019
4 18803027
4 18803122
4 18803173
4 18803269
4 18803746
4 18805053
4 18805134
4 18805148
4 18805303
4 18805326
4 18805350
4 18805534
4 18805597
4 18805645
4 18805864
4 18806061
4 18806252
4 18806745
4 18807493
4 18807536
4 18807537
4 18807563
4 18807670
4 18807858
4 18808084
4 18809031
4 18809593
4 18809638
4 18810130
4 18810445
4 18810623
4 18810724
4 18810822
4 18811009
4 18811108
4 18812279
4 18812462
4 18812604
4 18814218
4 18814230
4 18814261
4 18814266
4 18814273
4 18814279
4 18814290
4 18814321
4 18814353
4 18814456
4 18814499
4 18814582
4 18814680
4 18814870
4 18815092
4 18815460
4 18815750
4 18815760
4 18815945
4 18816546
4 18816681
4 18816911
4 18820473
4 18820712
4 18820830
4 18821525
4 18821611
4 18823198
4 18823555
4 18825187
4 18825327
4 18825621
4 18826471
4 18826581
4 18827768
4 18827819
4 18828201
4 18828280
4 18828667
4 18828681
4 18828869
4 18828952
4 18829167
4 18829429
4 18829692
4 18829700
4 18829890
4 18830101
4 18830227
4 18830261
4 18834511
4 18834528
4 18834578
4 18834662
4 18834677
4 18834917
4 18834959
4 18834978
4 18835004
4 18835046
4 18835106
4 18835191
4 18835224
4 18835388
4 18835458
4 18835777
4 18835810
4 18835828
4 18835902
4 18835980
4 18835989
4 18836002
4 18836285
4 18836327
4 18836328
4 18836341
4 18836438
4 18836527
4 18836788
4 18836970
4 18837034
4 18837047
4 18837297
4 18837303
4 18837478
4 18837852
4 18837954
4 18838051
4 18838065
4 18838066
4 18838129
4 18838142
4 18838258
4 18842058
4 18842062
4 18842170
4 18842363
4 18842664
4 18842694
4 18842713
4 18843409
4 18843442
4 18844390
4 18844626
4 18844953
4 18845119
4 18845383
4 18845590
4 18846595
4 18846845
4 18847015
4 18847586
4 18847629
4 18848175
4 18849987
4 18850175
4 18850850
4 18851214
4 18851895
4 18852414
4 18853126
4 18853166
4 18853331
4 18854719
4 18855003
4 18855755
4 18855993
4 18856319
4 18856398
4 18857282
4 18857294
4 18860481
4 18860869
4 18860881
4 18860889
4 18860945
4 18860993
4 18861000
4 18861287
4 18861444
4 18861578
4 18861741
4 18861855
4 18861903
4 18862029
4 18862088
4 18862168
4 18862453
4 18862516
4 18862528
4 18862750
4 18862764
4 18862911
4 18862921
4 18863088
4 18863120
4 18863690
4 18863874
4 18863932
4 18864157
4 18864195
4 18864213
4 18864336
4 18865423
4 18865731
4 18866649
4 18866816
4 18867684
4 18867833
4 18868584
4 18868642
4 18868795
4 18868797
4 18868801
4 18868837
4 18868887
4 18868936
4 18868937
4 18868968
4 18869036
4 18869237
4 18869353
4 18869405
4 18869715
4 18870092
4 18870670
4 18870903
4 18870929
4 18870944
4 18870971
4 18870974
4 18870986
4 18872084
4 18873270
4 18873434
4 18874453
4 18875710
4 18875869
4 18876248
4 18877135
4 18877703
4 18878608
4 18879134
4 18879408
4 18879476
4 18879867
4 18880171
4 18880244
4 18880342
4 18881481
4 18881735
4 18881930
4 18881951
4 18883420
4 18883763
4 18883960
4 18884443
4 18886157
4 18886158
4 18886474
4 18886898
4 18887502
4 18888463
4 18888768
4 18889258
4 18889348
4 18889635
4 18889654
4 18889879
4 18890258
4 18890561
4 18891173
4 18891465
4 18891668
4 18891748
4 18892138
4 18892370
4 18893683
4 18895905
4 18896132
4 18896310
4 18896491
4 18897660
4 18897662
4 18897933
4 18899313
4 18899512
4 18899527
4 18899528
4 18899806
4 18900662
4 18900788
4 18901077
4 18901081
4 18902123
4 18902700
4 18903178
4 18904654
4 18905334
4 18906344
4 18906635
4 18906817
4 18907293
4 18908084
4 18908157
4 18908202
4 18908588
4 18909268
4 18909685
4 18909902
4 18909932
4 18910006
4 18910008
4 18910054
4 18910059
4 18910100
4 18910107
4 18910162
4 18910215
4 18910598
4 18910708
4 18910748
4 18910816
4 18911170
4 18911303
4 18911320
4 18911716
4 18912035
4 18912073
4 18912199
4 18912304
4 18912335
4 18912618
4 18912708
4 18912777
4 18912899
4 18912902
4 18912945
4 18913070
4 18913150
4 18913310
4 18913313
4 18913607
4 18913710
4 18913771
4 18913818
4 18913852
4 18913870
4 18913889
4 18913917
4 18913921
4 18915707
4 18916319
4 18916584
4 18917172
4 18917726
4 18918921
4 18919350
4 18919525
4 18919573
4 18919578
4 18919677
4 18920235
4 18920518
4 18920751
4 18921030
4 18921167
4 18921401
4 18921558
4 18921654
4 18921750
4 18921784
4 18921831
4 18921994
4 18921995
4 18922004
4 18922008
4 18922060
4 18922061
4 18922065
4 18922088
4 18922098
4 18922165
4 18922342
4 18922547
4 18922765
4 18923303
4 18924020
4 18924362
4 18924795
4 18925837
4 18925953
4 18927072
4 18927191
4 18927295
4 18927474
4 18927636
4 18927680
4 18927801
4 18927877
4 18928414
4 18928431
4 18928450
4 18928727
4 18928902
4 18928943
4 18929046
4 18929082
4 18929132
4 18929294
4 18930134
4 18930270
4 18930741
4 18931193
4 18931194
4 18931201
4 18931287
4 18931387
4 18931525
4 18931607
4 18931702
4 18931872
4 18932275
4 18932684
4 18932721
4 18934333
4 18934445
4 18934507
4 18934532
4 18934898
4 18934954
4 18934969
4 18935022
4 18935096
4 18935109
4 18935248
4 18935410
4 18938016
4 18938198
4 18938414
4 18938550
4 18938578
4 18938912
4 18939101
4 18939180
4 18939186
4 18939260
4 18939294
4 18939994
4 18940055
4 18940374
4 18940762
4 18940979
4 18940992
4 18941096
4 18941105
4 18941225
4 18941321
4 18941565
4 18941627
4 18941669
4 18941675
4 18941816
4 18941829
4 18941866
4 18941870
4 18941877
4 18942044
4 18942083
4 18942111
4 18942118
4 18942158
4 18942182
4 18942196
4 18942200
4 18942259
4 18942264
4 18942302
4 18942359
4 18942574
4 18942600
4 18942659
4 18942690
4 18942708
4 18942724
4 18943081
4 18943089
4 18943091
4 18943289
4 18943528
4 18943703
4 18943762
4 18943794
4 18943877
4 18943946
4 18943948
4 18944066
4 18944156
4 18944176
4 18944177
4 18944220
4 18944291
4 18944374
4 18944727
4 18944831
4 18944864
4 18944875
4 18944889
4 18944903
4 18944977
4 18945012
4 18945035
4 18945063
4 18945095
4 18945148
4 18945166
4 18945173
4 18945182
4 18945268
4 18945342
4 18945367
4 18945401
4 18945480
4 18945550
4 18945630
4 18946124
4 18946740
4 18946885
4 18946960
4 18947051
4 18947245
4 18947421
4 18947483
4 18947564
4 18947609
4 18947627
4 18947722
4 18947750
4 18947791
4 18947798
4 18947811
4 18947813
4 18947847
4 18948055
4 18948059
4 18948067
4 18948080
4 18948243
4 18948325
4 18948353
4 18948382
4 18948508
4 18948544
4 18948652
4 18948684
4 18948731
4 18948780
4 18948842
4 18948901
4 18948980
4 18949105
4 18949269
4 18949273
4 18949415
4 18949952
4 18950155
4 18950250
4 18950566
4 18950675
4 18950733
4 18950760
4 18950877
4 18951077
4 18951236
4 18951454
4 18951567
4 18951569
4 18951612
4 18951613
4 18952064
4 18952173
4 18952181
4 18952190
4 18952229
4 18952305
4 18952688
4 18952833
4 18953103
4 18953216
4 18953823
4 18953825
4 18953832
4 18953991
4 18954044
4 18954045
4 18954230
4 18954239
4 18954302
4 18954461
4 18954631
4 18954678
4 18954790
4 18954859
4 18955039
4 18955180
4 18955536
4 18955544
4 18955797
4 18956125
4 18957735
4 18957859
4 18958097
4 18958629
4 18960667
4 18961569
4 18961608
4 18961756
4 18961775
4 18961807
4 18961883
4 18962256
4 18962839
4 18962901
4 18964299
4 18964477
4 18964779
4 18965561
4 18965592
4 18965899
4 18966155
4 18966176
4 18966183
4 18966206
4 18966266
4 18966339
4 18966428
4 18966612
4 18966628
4 18966692
4 18966693
4 18966905
4 18966926
4 18966933
4 18967165
4 18967194
4 18967211
4 18967232
4 18967514
4 18967605
4 18967664
4 18967790
4 18967975
4 18968047
4 18968073
4 18968077
4 18968087
4 18972783
4 18972958
4 18972986
4 18974172
4 18974203
4 18974346
4 18974418
4 18974568
4 18975217
4 18975240
4 18975300
4 18975454
4 18975462
4 18975557
4 18976019
4 18976407
4 18976844
4 18976962
4 18977081
4 18977118
4 18977266
4 18978232
4 18978267
4 18978277
4 18978397
4 18978460
4 18978601
4 18978854
4 18979374
4 18979444
4 18979686
4 18979973
4 18980391
4 18980660
4 18980907
4 18981107
4 18981326
4 18981638
4 18981648
4 18982110
4 18983048
4 18983151
4 18983156
4 18983572
4 18983896
4 18984058
4 18984092
4 18984218
4 18984241
4 18984396
4 18984536
4 18984549
4 18984570
4 18984591
4 18984605
4 18984614
4 18984711
4 18984723
4 18984804
4 18985048
4 18985118
4 18985190
4 18985200
4 18985254
4 18985262
4 18985682
4 18986059
4 18986073
4 18986108
4 18986179
4 18986249
4 18986417
4 18986615
4 18986681
4 18986722
4 18986811
4 18986879
4 18987038
4 18987328
4 18987681
4 18987878
4 18988043
4 18988059
4 18988596
4 18988704
4 18988897
4 18989226
4 18989413
4 18989580
4 18989880
4 18990041
4 18990450
4 18990744
4 18991502
4 18991585
4 18992559
4 18992756
4 18992820
4 18993144
4 18993588
4 18993630
4 18993933
4 18993949
4 18994381
4 18994851
4 18995096
4 18996634
4 18997425
4 18997619
4 18997809
4 18997902
4 18997910
4 18997957
4 18998044
4 18998283
4 18998718
4 18999346
4 18999570
4 18999825
4 19000688
4 19001090
4 19004571
4 19004726
4 19004868
4 19004991
4 19005497
4 19005718
4 19005723
4 19005727
4 19006165
4 19006261
4 19006333
4 19006340
4 19006761
4 19006961
4 19007154
4 19007281
4 19007506
4 19007660
4 19007854
4 19007876
4 19008271
4 19008306
4 19008526
4 19008760
4 19008914
4 19009875
4 19009935
4 19010105
4 19010277
4 19010468
4 19010480
4 19012208
4 19012217
4 19012295
4 19012596
4 19012733
4 19013074
4 19013082
4 19013294
4 19013329
4 19013338
4 19013372
4 19013398
4 19013731
4 19014181
4 19014725
4 19014819
4 19016445
4 19016727
4 19016796
4 19017203
4 19017246
4 19017781
4 19018638
4 19018766
4 19019131
4 19019326
4 19021410
4 19024242
4 19024949
4 19026519
4 19026696
4 19026919
4 19027116
4 19027664
4 19027693
4 19028218
4 19028479
4 19029751
4 19030118
4 19031093
4 19032239
4 19032360
4 19032837
4 19032955
4 19033125
4 19033128
4 19033238
4 19033658
4 19033714
4 19033781
4 19033917
4 19034484
4 19034630
4 19034777
4 19034870
4 19034940
4 19034941
4 19035016
4 19035032
4 19035099
4 19035293
4 19035327
4 19035493
4 19035943
4 19036292
4 19036372
4 19037087
4 19037997
4 19038059
4 19038195
4 19038798
4 19038916
4 19038963
4 19039072
4 19039506
4 19039716
4 19039801
4 19040488
4 19041697
4 19042109
4 19042174
4 19042270
4 19042340
4 19043184
4 19043728
4 19043788
4 19043798
4 19044351
4 19044429
4 19044589
4 19044964
4 19045009
4 19045074
4 19045103
4 19045163
4 19045245
4 19045260
4 19045268
4 19045281
4 19045352
4 19045456
4 19045650
4 19045892
4 19045906
4 19045995
4 19046005
4 19046034
4 19046124
4 19046256
4 19046365
4 19046530
4 19048115
4 19048123
4 19048130
4 19048643
4 19049294
4 19049408
4 19049409
4 19049565
4 19049701
4 19049747
4 19049760
4 19049859
4 19050293
4 19050335
4 19051951
4 19052192
4 19052352
4 19052475
4 19052486
4 19053585
4 19054118
4 19054298
4 19054376
4 19054401
4 19054420
4 19054811
4 19054966
4 19055097
4 19055291
4 19055599
4 19056162
4 19056179
4 19056181
4 19056230
4 19056349
4 19057103
4 19057458
4 19057760
4 19057766
4 19057768
4 19058225
4 19058246
4 19058478
4 19058741
4 19059884
4 19060135
4 19060137
4 19060224
4 19060367
4 19060467
4 19060538
4 19060848
4 19061201
4 19061586
4 19061913
4 19061989
4 19062519
4 19062761
4 19062776
4 19062832
4 19062999
4 19063029
4 19063222
4 19063223
4 19064094
4 19064129
4 19064285
4 19064858
4 19064975
4 19065528
4 19065573
4 19065678
4 19065818
4 19065942
4 19066169
4 19066174
4 19066736
4 19067371
4 19067460
4 19068264
4 19068493
4 19069641
4 19070113
4 19070721
4 19070939
4 19071135
4 19071238
4 19071239
4 19071645
4 19072419
4 19072430
4 19072728
4 19073292
4 19074394
4 19074421
4 19074906
4 19074948
4 19075055
4 19075119
4 19075711
4 19076386
4 19076955
4 19077002
4 19077192
4 19077613
4 19078109
4 19078470
4 19078810
4 19078905
4 19079589
4 19080149
4 19080241
4 19080575
4 19080756
4 19080946
4 19081044
4 19081119
4 19082028
4 19082739
4 19083256
4 19083508
4 19085045
4 19085954
4 19086298
4 19086524
4 19086588
4 19086612
4 19086630
4 19086672
4 19086701
4 19087641
4 19087784
4 19088628
4 19088754
4 19088775
4 19088855
4 19088869
4 19088873
4 19088954
4 19089615
4 19090054
4 19091148
4 19092050
4 19092054
4 19092145
4 19093070
4 19093474
4 19093963
4 19095067
4 19095842
4 19097770
4 19097837
4 19098222
4 19098282
4 19098637
4 19098881
4 19099228
4 19099320
4 19099496
4 19099594
4 19099905
4 19100271
4 19100375
4 19100589
4 19101257
4 19101922
4 19102109
4 19102727
4 19103227
4 19103498
4 19103902
4 19104008
4 19104729
4 19105229
4 19105331
4 19105598
4 19108085
4 19109292
4 19109385
4 19109998
4 19110922
4 19111140
4 19112961
4 19113505
4 19114150
4 19114307
4 19114413
4 19114774
4 19114834
4 19115387
4 19115777
4 19115874
4 19118050
4 19118689
4 19118720
4 19119042
4 19119380
4 19119428
4 19119856
4 19120740
4 19121089
4 19121199
4 19121511
4 19123132
4 19123324
4 19125266
4 19125277
4 19125700
4 19125718
4 19125729
4 19126262
4 19126520
4 19126855
4 19127034
4 19127087
4 19128292
4 19131142
4 19133503
4 19133951
4 19133979
4 19134672
4 19135502
4 19135507
4 19135788
4 19137539
4 19138462
4 19138498
4 19138525
4 19138636
4 19138758
4 19138825
4 19139526
4 19139670
4 19140451
4 19140719
4 19142448
4 19143182
4 19143522
4 19144233
4 19144533
4 19145278
4 19145392
4 19148198
4 19148534
4 19149181
4 19149363
4 19149410
4 19150198
4 19150273
4 19151107
4 19151108
4 19151440
4 19152345
4 19152465
4 19152550
4 19152754
4 19152948
4 19153083
4 19153252
4 19154692
4 19155350
4 19157040
4 19158326
4 19158596
4 19158826
4 19158904
4 19158978
4 19159215
4 19159447
4 19159628
4 19159698
4 19159772
4 19159859
4 19160040
4 19160397
4 19160634
4 19160813
4 19161845
4 19162393
4 19163531
4 19164077
4 19164460
4 19164628
4 19164964
4 19165551
4 19165562
4 19167252
4 19167409
4 19167812
4 19168336
4 19168491
4 19168604
4 19168605
4 19170558
4 19170980
4 19171180
4 19171290
4 19171340
4 19171903
4 19174162
4 19174903
4 19175205
4 19176093
4 19176159
4 19176360
4 19177517
4 19178089
4 19178114
4 19178544
4 19178595
4 19178757
4 19178929
4 19179512
4 19179685
4 19180243
4 19181344
4 19181480
4 19182033
4 19182195
4 19182570
4 19182880
4 19183580
4 19183702
4 19183905
4 19184191
4 19184214
4 19184220
4 19184308
4 19184414
4 19184870
4 19185311
4 19185379
4 19185402
4 19185767
4 19186136
4 19186237
4 19186333
4 19186449
4 19186813
4 19186871
4 19187187
4 19187673
4 19188752
4 19188872
4 19189289
4 19189408
4 19189459
4 19189594
4 19189803
4 19190237
4 19190507
4 19190624
4 19190629
4 19190638
4 19190886
4 19191423
4 19192098
4 19192530
4 19192664
4 19192975
4 19193450
4 19193598
4 19195394
4 19195574
4 19196556
4 19197414
4 19197639
4 19199979
4 19200647
4 19201467
4 19201981
4 19202045
4 19202231
4 19202238
4 19203843
4 19204247
4 19204262
4 19204347
4 19204572
4 19205382
4 19205900
4 19206978
4 19207448
4 19207907
4 19208029
4 19208196
4 19208289
4 19208393
4 19209213
4 19210133
4 19210174
4 19210408
4 19210547
4 19210756
4 19211914
4 19213053
4 19213608
4 19213641
4 19213899
4 19214693
4 19215255
4 19215754
4 19216163
4 19217643
4 19218966
4 19220392
4 19221822
4 19224902
4 19226011
4 19226531
4 19227360
4 19227998
4 19228127
4 19228305
4 19228542
4 19228743
4 19228745
4 19228862
4 19229212
4 19229225
4 19229283
4 19229389
4 19229451
4 19229453
4 19229704
4 19229854
4 19230180
4 19230242
4 19230261
4 19230305
4 19230470
4 19230514
4 19230523
4 19230674
4 19230948
4 19231084
4 19231192
4 19231390
4 19231846
4 19232021
4 19232268
4 19232402
4 19235088
4 19235262
4 19237398
4 19237473
4 19237585
4 19238368
4 19238724
4 19240270
4 19240990
4 19241325
4 19241369
4 19241862
4 19242022
4 19242039
4 19242069
4 19242112
4 19242136
4 19242200
4 19242215
4 19242373
4 19242471
4 19242683
4 19242866
4 19242873
4 19242882
4 19242955
4 19243040
4 19243070
4 19243199
4 19243224
4 19243260
4 19243278
4 19243279
4 19243553
4 19243573
4 19243574
4 19243632
4 19243786
4 19243794
4 19243968
4 19243999
4 19244007
4 19244064
4 19244095
4 19244133
4 19244493
4 19244651
4 19244813
4 19244916
4 19244996
4 19245204
4 19245211
4 19245319
4 19245891
4 19245893
4 19245934
4 19246027
4 19246067
4 19246071
4 19246103
4 19246159
4 19246302
4 19246378
4 19246603
4 19246635
4 19246836
4 19246925
4 19247314
4 19247410
4 19247583
4 19248425
4 19248601
4 19248818
4 19248819
4 19249387
4 19249388
4 19252911
4 19253845
4 19253904
4 19253914
4 19254117
4 19254254
4 19254641
4 19255164
4 19255521
4 19255864
4 19256686
4 19257154
4 19257175
4 19257778
4 19258038
4 19258107
4 19258179
4 19259292
4 19259299
4 19259446
4 19260054
4 19260601
4 19260678
4 19261073
4 19261266
4 19262434
4 19263351
4 19263717
4 19263783
4 19264081
4 19264174
4 19264285
4 19264309
4 19264341
4 19264346
4 19264452
4 19264596
4 19264640
4 19264831
4 19264958
4 19265142
4 19265155
4 19265339
4 19265377
4 19265513
4 19265517
4 19265534
4 19265542
4 19265547
4 19265564
4 19266017
4 19266019
4 19266025
4 19266062
4 19266310
4 19266380
4 19266386
4 19266460
4 19266556
4 19266758
4 19266794
4 19266955
4 19269186
4 19269406
4 19269454
4 19270842
4 19270906
4 19271188
4 19272122
4 19272327
4 19272393
4 19272489
4 19272490
4 19272603
4 19272610
4 19272670
4 19273366
4 19273495
4 19273508
4 19273516
4 19273524
4 19273529
4 19273634
4 19274073
4 19274356
4 19274415
4 19274493
4 19274541
4 19274911
4 19274982
4 19274998
4 19275030
4 19275294
4 19275324
4 19275388
4 19275860
4 19276252
4 19276425
4 19276446
4 19276548
4 19277042
4 19277130
4 19277131
4 19277347
4 19277499
4 19277680
4 19277722
4 19278567
4 19278679
4 19279004
4 19279023
4 19279223
4 19279234
4 19279301
4 19279327
4 19279343
4 19279491
4 19279745
4 19279951
4 19280144
4 19280277
4 19280497
4 19281128
4 19281146
4 19281160
4 19281887
4 19282263
4 19283189
4 19283224
4 19283252
4 19284824
4 19285656
4 19285668
4 19285730
4 19285845
4 19287292
4 19287320
4 19287327
4 19287562
4 19287568
4 19287698
4 19287770
4 19287792
4 19287945
4 19287992
4 19288018
4 19288057
4 19288164
4 19288165
4 19288181
4 19288245
4 19288251
4 19288255
4 19288270
4 19288302
4 19288389
4 19288483
4 19288571
4 19288610
4 19288613
4 19288623
4 19288646
4 19288724
4 19288857
4 19288873
4 19288910
4 19288944
4 19289201
4 19289270
4 19289305
4 19289346
4 19289442
4 19289513
4 19289521
4 19289636
4 19289672
4 19289687
4 19289703
4 19289704
4 19289789
4 19289796
4 19290674
4 19290687
4 19290912
4 19290934
4 19290981
4 19291023
4 19291181
4 19291306
4 19291309
4 19291464
4 19291483
4 19291507
4 19291596
4 19291606
4 19291620
4 19291621
4 19291645
4 19291648
4 19292062
4 19292186
4 19292188
4 19292594
4 19292631
4 19292694
4 19292729
4 19292830
4 19292834
4 19293117
4 19293363
4 19293377
4 19293405
4 19293476
4 19293514
4 19293608
4 19293668
4 19293700
4 19293780
4 19293909
4 19294068
4 19294094
4 19294163
4 19294225
4 19294419
4 19294427
4 19294691
4 19294833
4 19295067
4 19295090
4 19295380
4 19295382
4 19295401
4 19295653
4 19295675
4 19295741
4 19295757
4 19295834
4 19295912
4 19295934
4 19295975
4 19296008
4 19296064
4 19296094
4 19296586
4 19296636
4 19296671
4 19296903
4 19297091
4 19297092
4 19297575
4 19297651
4 19297802
4 19297850
4 19297872
4 19297919
4 19297997
4 19298015
4 19298035
4 19298087
4 19298113
4 19298205
4 19298215
4 19298231
4 19298281
4 19298346
4 19298600
4 19298696
4 19298748
4 19298980
4 19299320
4 19299328
4 19299389
4 19299799
4 19300193
4 19300573
4 19300775
4 19301327
4 19301463
4 19301629
4 19301633
4 19301664
4 19301706
4 19301905
4 19302000
4 19302011
4 19302014
4 19302034
4 19302047
4 19302064
4 19302118
4 19302231
4 19302240
4 19302446
4 19302454
4 19302905
4 19302907
4 19302987
4 19303031
4 19303102
4 19303348
4 19303350
4 19303400
4 19303402
4 19303417
4 19303527
4 19303538
4 19303954
4 19303973
4 19304010
4 19304186
4 19304292
4 19304547
4 19304548
4 19304561
4 19304657
4 19304719
4 19304819
4 19304953
4 19305093
4 19305510
4 19305759
4 19305850
4 19306908
4 19306982
4 19307361
4 19307555
4 19307569
4 19308007
4 19308305
4 19308515
4 19308528
4 19308589
4 19308602
4 19308655
4 19308661
4 19308700
4 19308751
4 19308877
4 19308899
4 19308966
4 19309135
4 19309180
4 19309463
4 19309520
4 19309611
4 19309648
4 19309687
4 19309800
4 19309801
4 19309852
4 19309945
4 19309946
4 19309995
4 19310113
4 19310137
4 19310148
4 19310256
4 19310450
4 19310481
4 19310490
4 19310492
4 19310511
4 19310546
4 19310656
4 19310754
4 19310756
4 19310803
4 19311163
4 19311301
4 19311570
4 19311753
4 19311775
4 19311949
4 19312217
4 19312580
4 19312655
4 19312752
4 19312919
4 19313144
4 19313648
4 19314558
4 19314559
4 19314654
4 19314782
4 19315009
4 19315087
4 19315408
4 19315761
4 19315896
4 19315923
4 19315934
4 19316416
4 19317577
4 19317943
4 19317956
4 19318089
4 19318302
4 19318351
4 19318361
4 19318362
4 19318937
4 19319159
4 19319313
4 19319390
4 19320234
4 19323058
4 19323800
4 19324403
4 19325293
4 19326013
4 19326658
4 19326705
4 19326935
4 19332105
4 19332210
4 19333079
4 19333506
4 19333535
4 19334680
4 19336681
4 19338327
4 19338963
4 19339039
4 19340204
4 19343056
4 19343111
4 19345951
4 19346008
4 19347693
4 19348580
4 19350963
4 19353388
4 19353488
4 19353755
4 19354265
4 19354784
4 19355536
4 19355550
4 19355798
4 19356013
4 19358980
4 19359163
4 19359577
4 19359741
4 19360391
4 19360993
4 19361097
4 19361299
4 19361498
4 19362167
4 19362520
4 19371236
4 19372854
4 19372987
4 19373155
4 19373420
4 19374109
4 19374264
4 19376076
4 19376583
4 19378148
4 19378467
4 19378933
4 19378946
4 19379201
4 19379267
4 19379291
4 19379292
4 19380531
4 19382542
4 19382579
4 19382940
4 19383626
4 19384025
4 19384177
4 19384186
4 19384255
4 19384347
4 19384501
4 19384852
4 19387158
4 19387433
4 19387534
4 19387630
4 19387646
4 19387779
4 19387795
4 19387944
4 19387980
4 19388066
4 19388993
4 19389181
4 19390024
4 19390859
4 19393771
4 19393869
4 19393888
4 19400749
4 19403527
4 19403692
4 19403702
4 19403733
4 19403744
4 19403767
4 19403776
4 19403820
4 19403881
4 19403925
4 19403959
4 19403987
4 19403988
4 19403997
4 19404188
4 19404240
4 19404283
4 19404295
4 19404296
4 19404308
4 19404329
4 19404395
4 19404481
4 19404524
4 19404587
4 19404669
4 19404779
4 19404949
4 19404969
4 19404970
4 19404994
4 19405002
4 19405030
4 19405033
4 19405063
4 19405150
4 19405351
4 19405356
4 19405660
4 19405830
4 19406543
4 19406722
4 19406853
4 19407052
4 19407417
4 19407593
4 19407795
4 19407884
4 19407916
4 19408150
4 19408165
4 19408244
4 19408429
4 19408539
4 19408624
4 19409088
4 19409177
4 19409357
4 19410260
4 19410317
4 19410332
4 19410416
4 19410455
4 19410564
4 19410570
4 19410591
4 19410663
4 19410783
4 19410803
4 19410835
4 19411139
4 19411147
4 19411149
4 19411520
4 19411582
4 19411672
4 19411765
4 19411793
4 19411849
4 19411880
4 19411926
4 19412690
4 19412730
4 19412772
4 19413033
4 19413102
4 19413204
4 19414136
4 19414178
4 19414189
4 19414508
4 19414561
4 19414632
4 19414688
4 19414867
4 19415267
4 19415476
4 19415564
4 19415666
4 19415703
4 19415732
4 19415745
4 19415766
4 19415773
4 19415789
4 19415823
4 19416183
4 19416246
4 19416610
4 19416986
4 19417208
4 19417253
4 19417310
4 19417337
4 19417452
4 19417462
4 19417607
4 19417697
4 19417708
4 19417782
4 19417861
4 19417885
4 19417971
4 19418008
4 19418144
4 19418163
4 19418301
4 19418524
4 19418813
4 19420167
4 19420277
4 19420317
4 19420436
4 19420586
4 19420604
4 19420696
4 19420803
4 19421491
4 19422594
4 19422750
4 19423102
4 19423468
4 19423475
4 19423763
4 19424324
4 19424737
4 19425019
4 19425191
4 19425739
4 19425900
4 19426144
4 19426252
4 19426430
4 19427012
4 19427235
4 19427276
4 19427355
4 19427467
4 19427519
4 19428172
4 19428212
4 19428236
4 19428266
4 19428318
4 19428319
4 19428469
4 19428496
4 19428636
4 19428656
4 19428727
4 19428769
4 19428785
4 19428887
4 19428909
4 19428933
4 19428945
4 19428960
4 19428962
4 19428973
4 19428986
4 19429102
4 19429391
4 19429443
4 19430457
4 19430554
4 19430751
4 19430788
4 19430840
4 19430989
4 19431056
4 19431623
4 19431923
4 19432065
4 19432070
4 19432273
4 19432349
4 19432463
4 19432592
4 19432613
4 19432614
4 19432638
4 19432657
4 19432674
4 19432736
4 19432754
4 19432812
4 19433054
4 19433176
4 19433206
4 19436193
4 19436285
4 19436416
4 19436611
4 19436932
4 19437096
4 19437201
4 19437371
4 19437402
4 19437488
4 19437549
4 19437565
4 19437595
4 19437903
4 19437963
4 19438089
4 19438111
4 19438207
4 19438405
4 19438420
4 19438560
4 19438633
4 19438844
4 19438939
4 19438940
4 19438966
4 19439036
4 19439063
4 19439790
4 19439822
4 19439824
4 19439836
4 19439910
4 19440166
4 19440609
4 19440614
4 19440731
4 19440750
4 19440755
4 19440816
4 19440825
4 19440886
4 19440991
4 19441051
4 19441055
4 19441387
4 19441543
4 19441624
4 19441751
4 19442147
4 19442213
4 19442708
4 19442791
4 19442856
4 19442982
4 19443209
4 19443266
4 19443412
4 19443504
4 19443956
4 19444018
4 19444844
4 19444853
4 19444978
4 19444981
4 19445026
4 19445027
4 19445029
4 19445095
4 19445110
4 19445126
4 19445163
4 19445437
4 19445455
4 19445492
4 19445545
4 19445547
4 19445619
4 19445682
4 19445696
4 19445767
4 19445811
4 19446054
4 19446080
4 19446081
4 19446192
4 19446231
4 19446250
4 19446254
4 19446584
4 19446652
4 19446700
4 19446718
4 19446800
4 19446841
4 19446842
4 19447865
4 19447886
4 19448027
4 19448031
4 19448123
4 19448135
4 19448216
4 19448217
4 19448422
4 19448494
4 19448511
4 19448526
4 19448607
4 19448811
4 19449017
4 19449092
4 19449145
4 19449359
4 19449415
4 19449419
4 19449420
4 19449440
4 19449477
4 19449609
4 19449634
4 19449890
4 19449932
4 19449945
4 19450038
4 19450387
4 19450454
4 19450695
4 19450727
4 19450728
4 19450988
4 19451052
4 19451223
4 19451273
4 19451442
4 19451583
4 19451612
4 19451663
4 19451693
4 19451727
4 19451745
4 19451929
4 19452088
4 19452122
4 19452189
4 19452277
4 19452318
4 19452325
4 19452327
4 19452388
4 19452390
4 19452454
4 19452606
4 19452647
4 19452746
4 19452862
4 19452879
4 19452932
4 19453007
4 19453013
4 19453063
4 19453065
4 19453068
4 19453134
4 19453279
4 19453350
4 19453432
4 19453549
4 19453567
4 19453673
4 19453674
4 19453700
4 19453706
4 19453750
4 19453757
4 19453765
4 19454024
4 19454044
4 19454045
4 19454077
4 19454092
4 19454123
4 19454139
4 19454184
4 19454387
4 19454402
4 19454434
4 19454496
4 19454515
4 19454534
4 19454707
4 19454793
4 19454809
4 19454828
4 19454945
4 19455213
4 19455324
4 19455350
4 19455351
4 19455352
4 19455486
4 19456522
4 19456548
4 19456595
4 19457222
4 19457443
4 19457738
4 19457863
4 19457932
4 19458295
4 19458812
4 19458863
4 19458941
4 19459139
4 19459703
4 19459719
4 19460096
4 19460470
4 19460928
4 19461373
4 19461430
4 19461776
4 19462605
4 19463936
4 19464312
4 19464480
4 19464578
4 19464664
4 19467730
4 19467897
4 19467931
4 19468675
4 19469006
4 19469133
4 19469354
4 19469629
4 19470169
4 19470171
4 19470681
4 19470797
4 19470828
4 19471143
4 19471362
4 19471525
4 19471830
4 19472046
4 19472338
4 19472569
4 19472938
4 19472958
4 19473242
4 19473268
4 19473278
4 19473575
4 19474033
4 19474217
4 19474312
4 19474440
4 19474541
4 19474700
4 19475269
4 19475986
4 19476394
4 19476672
4 19476702
4 19477311
4 19477598
4 19477764
4 19478924
4 19478928
4 19478975
4 19479617
4 19479789
4 19479879
4 19479935
4 19482421
4 19482810
4 19483639
4 19483753
4 19483791
4 19484048
4 19486977
4 19487160
4 19487179
4 19487520
4 19487660
4 19487727
4 19488129
4 19488845
4 19489259
4 19489591
4 19489842
4 19491495
4 19491504
4 19491527
4 19491783
4 19491962
4 19492311
4 19492841
4 19492847
4 19493169
4 19493543
4 19493838
4 19494373
4 19494548
4 19494776
4 19494788
4 19494812
4 19495005
4 19495149
4 19495827
4 19495970
4 19496318
4 19497022
4 19497120
4 19499813
4 19500195
4 19501736
4 19501906
4 19502053
4 19502480
4 19502956
4 19502975
4 19503013
4 19503686
4 19504004
4 19504082
4 19504400
4 19505593
4 19506238
4 19506415
4 19506436
4 19506491
4 19507241
4 19507981
4 19508702
4 19508893
4 19509077
4 19509134
4 19509290
4 19509353
4 19509361
4 19509397
4 19509408
4 19509535
4 19509567
4 19509770
4 19509860
4 19509867
4 19509904
4 19510252
4 19510270
4 19510473
4 19511696
4 19511797
4 19511864
4 19511904
4 19512363
4 19512550
4 19512809
4 19513675
4 19514589
4 19515863
4 19516027
4 19517996
4 19519077
4 19519673
4 19520467
4 19520532
4 19520705
4 19521174
4 19521464
4 19521744
4 19522478
4 19522711
4 19524793
4 19524866
4 19524963
4 19525006
4 19525041
4 19525188
4 19526031
4 19526443
4 19526537
4 19526786
4 19527807
4 19528675
4 19529546
4 19529938
4 19530130
4 19530748
4 19531676
4 19531693
4 19531709
4 19531736
4 19531810
4 19531911
4 19531912
4 19532013
4 19532255
4 19532294
4 19532303
4 19532310
4 19532409
4 19532497
4 19532868
4 19533031
4 19533161
4 19533439
4 19533442
4 19535657
4 19535830
4 19535962
4 19536012
4 19536109
4 19536241
4 19536308
4 19536461
4 19536565
4 19536705
4 19536853
4 19536899
4 19537365
4 19539972
4 19540305
4 19540878
4 19541275
4 19541401
4 19542793
4 19542952
4 19542975
4 19543188
4 19544835
4 19545098
4 19545580
4 19546090
4 19546251
4 19546368
4 19546941
4 19547189
4 19547317
4 19547435
4 19547741
4 19548086
4 19548140
4 19548596
4 19549573
4 19550643
4 19550681
4 19551216
4 19551461
4 19552568
4 19552817
4 19552935
4 19553003
4 19553132
4 19553398
4 19554145
4 19554625
4 19554948
4 19555572
4 19555723
4 19555901
4 19556010
4 19556566
4 19557854
4 19558085
4 19559015
4 19559390
4 19559403
4 19559526
4 19559546
4 19559614
4 19560685
4 19561283
4 19562210
4 19562281
4 19563320
4 19563541
4 19563667
4 19565414
4 19565933
4 19567054
4 19567237
4 19567529
4 19568079
4 19568126
4 19568453
4 19568607
4 19568612
4 19568922
4 19569044
4 19569259
4 19569506
4 19571131
4 19571332
4 19572008
4 19572120
4 19572190
4 19572447
4 19573816
4 19573989
4 19574111
4 19574529
4 19574691
4 19574820
4 19575149
4 19575174
4 19575199
4 19575685
4 19576281
4 19576840
4 19577263
4 19577742
4 19578117
4 19578175
4 19578181
4 19578593
4 19578767
4 19578958
4 19579005
4 19579043
4 19579153
4 19579494
4 19579724
4 19580538
4 19580791
4 19580896
4 19581687
4 19581960
4 19581967
4 19582966
4 19583068
4 19583554
4 19583859
4 19584074
4 19584123
4 19584166
4 19584428
4 19584452
4 19584502
4 19584891
4 19585453
4 19585738
4 19585809
4 19586670
4 19586764
4 19586817
4 19587028
4 19587837
4 19588483
4 19588969
4 19589208
4 19589283
4 19589294
4 19589338
4 19589489
4 19589760
4 19590376
4 19590409
4 19590495
4 19590699
4 19590703
4 19590817
4 19590991
4 19591136
4 19591173
4 19591228
4 19591423
4 19591427
4 19591591
4 19591696
4 19591697
4 19591735
4 19591736
4 19591767
4 19591773
4 19591782
4 19591817
4 19592052
4 19592073
4 19592080
4 19592083
4 19592171
4 19592372
4 19592418
4 19592529
4 19592586
4 19592622
4 19592666
4 19592935
4 19592994
4 19593061
4 19593290
4 19593481
4 19593493
4 19593539
4 19593740
4 19593747
4 19593764
4 19593776
4 19593967
4 19594018
4 19594036
4 19594309
4 19594571
4 19594937
4 19595516
4 19595646
4 19596173
4 19596337
4 19596803
4 19597362
4 19597994
4 19598614
4 19598716
4 19598740
4 19598900
4 19599337
4 19599565
4 19599854
4 19599975
4 19600049
4 19600051
4 19600302
4 19600307
4 19600385
4 19600438
4 19600582
4 19600749
4 19600979
4 19601003
4 19601017
4 19601119
4 19601142
4 19601166
4 19601256
4 19601303
4 19601333
4 19601339
4 19601353
4 19601358
4 19601448
4 19602554
4 19602610
4 19602617
4 19602630
4 19602676
4 19602679
4 19603042
4 19603178
4 19603220
4 19603231
4 19603238
4 19603245
4 19603565
4 19603577
4 19603629
4 19603752
4 19603829
4 19603932
4 19604033
4 19604068
4 19604108
4 19604115
4 19604116
4 19604131
4 19604375
4 19604421
4 19604422
4 19604639
4 19604707
4 19604968
4 19605101
4 19605242
4 19605257
4 19605290
4 19605449
4 19605461
4 19605507
4 19605640
4 19605747
4 19605856
4 19605875
4 19606119
4 19606412
4 19607064
4 19607094
4 19607130
4 19607187
4 19607303
4 19607440
4 19607500
4 19607532
4 19608165
4 19608287
4 19608554
4 19608708
4 19608746
4 19608898
4 19608977
4 19609003
4 19609005
4 19609290
4 19609672
4 19609879
4 19610059
4 19610211
4 19610342
4 19610447
4 19610482
4 19610576
4 19610606
4 19610840
4 19611051
4 19611275
4 19611373
4 19611666
4 19611668
4 19611743
4 19611895
4 19613913
4 19613914
4 19614891
4 19616315
4 19616501
4 19616833
4 19617306
4 19617441
4 19617453
4 19617567
4 19617605
4 19619124
4 19619548
4 19619878
4 19619911
4 19620265
4 19620330
4 19620494
4 19620761
4 19620898
4 19622002
4 19622653
4 19623038
4 19623611
4 19623652
4 19623744
4 19623895
4 19624046
4 19624218
4 19624229
4 19624528
4 19624643
4 19624991
4 19625459
4 19625501
4 19625920
4 19626263
4 19626929
4 19627775
4 19627825
4 19628233
4 19628699
4 19628852
4 19629161
4 19629271
4 19629336
4 19630356
4 19630393
4 19630424
4 19630579
4 19630791
4 19630918
4 19631166
4 19631264
4 19631729
4 19631913
4 19631945
4 19631978
4 19632310
4 19632590
4 19632826
4 19633395
4 19633414
4 19633640
4 19633899
4 19633987
4 19634323
4 19634567
4 19634930
4 19634932
4 19635760
4 19636392
4 19637062
4 19637157
4 19637184
4 19637187
4 19637454
4 19637566
4 19637695
4 19637892
4 19638020
4 19638052
4 19638082
4 19638389
4 19639824
4 19639854
4 19640124
4 19640136
4 19640194
4 19640458
4 19640485
4 19640497
4 19640503
4 19640564
4 19640620
4 19640672
4 19640728
4 19640907
4 19640946
4 19640989
4 19641014
4 19641034
4 19641053
4 19641168
4 19642416
4 19642473
4 19642801
4 19642814
4 19642815
4 19643289
4 19643464
4 19643656
4 19643704
4 19643780
4 19643985
4 19644363
4 19644399
4 19644438
4 19644452
4 19644768
4 19645045
4 19645083
4 19645250
4 19645276
4 19645277
4 19645319
4 19645335
4 19645475
4 19645710
4 19645815
4 19645945
4 19646076
4 19646092
4 19646186
4 19646307
4 19646343
4 19646388
4 19646432
4 19646719
4 19646973
4 19648097
4 19648114
4 19649002
4 19649154
4 19649216
4 19649274
4 19649599
4 19649717
4 19649807
4 19650015
4 19650578
4 19650738
4 19650915
4 19650930
4 19651136
4 19651237
4 19651404
4 19651631
4 19652720
4 19652788
4 19652789
4 19652827
4 19652831
4 19652939
4 19653292
4 19653856
4 19654000
4 19654541
4 19654614
4 19655671
4 19656714
4 19656752
4 19656880
4 19657747
4 19658520
4 19658584
4 19658937
4 19659957
4 19660121
4 19660479
4 19660996
4 19661330
4 19661453
4 19661732
4 19662409
4 19662447
4 19662451
4 19662648
4 19662737
4 19663045
4 19663383
4 19664376
4 19664386
4 19664415
4 19664457
4 19664542
4 19664806
4 19664916
4 19664938
4 19665055
4 19665170
4 19665345
4 19665415
4 19665460
4 19665473
4 19665604
4 19665633
4 19665639
4 19665670
4 19665697
4 19665728
4 19665805
4 19665921
4 19665991
4 19666515
4 19666638
4 19666740
4 19666766
4 19666796
4 19666869
4 19666881
4 19666886
4 19666903
4 19667243
4 19667345
4 19667412
4 19667464
4 19667625
4 19667859
4 19668319
4 19668379
4 19668491
4 19668715
4 19668808
4 19668990
4 19669039
4 19669109
4 19669280
4 19669286
4 19669345
4 19669371
4 19669410
4 19669523
4 19669701
4 19669765
4 19670200
4 19670439
4 19670505
4 19670585
4 19670600
4 19670656
4 19670674
4 19670732
4 19670733
4 19670759
4 19670839
4 19670926
4 19670931
4 19670976
4 19670999
4 19671045
4 19671050
4 19671095
4 19671263
4 19671687
4 19671727
4 19671753
4 19671758
4 19671765
4 19671824
4 19671844
4 19671983
4 19671998
4 19672002
4 19672090
4 19672100
4 19672132
4 19672213
4 19672223
4 19672324
4 19672406
4 19672426
4 19672428
4 19672623
4 19672670
4 19672733
4 19672907
4 19672968
4 19673802
4 19673804
4 19673929
4 19674973
4 19674975
4 19675109
4 19675266
4 19675285
4 19675292
4 19675304
4 19675333
4 19675337
4 19675353
4 19675361
4 19675424
4 19675574
4 19675582
4 19675601
4 19677494
4 19677684
4 19677708
4 19678141
4 19678299
4 19678508
4 19678664
4 19678811
4 19678816
4 19678981
4 19679088
4 19679241
4 19679338
4 19679439
4 19679471
4 19679682
4 19679744
4 19680063
4 19680209
4 19680433
4 19680618
4 19681595
4 19682488
4 19682518
4 19682531
4 19682973
4 19683024
4 19683569
4 19684498
4 19685357
4 19685446
4 19685522
4 19685555
4 19685822
4 19686056
4 19686367
4 19686590
4 19686807
4 19686889
4 19687001
4 19687132
4 19687197
4 19687343
4 19688039
4 19688856
4 19689732
4 19689747
4 19689963
4 19690010
4 19690345
4 19690469
4 19690711
4 19691006
4 19691433
4 19691947
4 19692144
4 19692593
4 19692676
4 19692775
4 19692856
4 19693098
4 19693119
4 19693151
4 19693490
4 19694330
4 19694543
4 19694574
4 19694937
4 19695239
4 19695468
4 19695576
4 19695681
4 19696159
4 19696463
4 19696720
4 19696767
4 19696998
4 19697089
4 19697544
4 19697663
4 19697707
4 19698401
4 19698428
4 19698652
4 19698860
4 19699723
4 19699845
4 19699998
4 19700233
4 19700661
4 19701019
4 19701042
4 19701081
4 19701584
4 19701601
4 19701718
4 19701723
4 19701741
4 19701747
4 19701872
4 19701898
4 19702076
4 19702089
4 19702091
4 19702286
4 19702336
4 19702493
4 19702547
4 19702585
4 19702593
4 19703023
4 19703041
4 19703068
4 19703257
4 19703298
4 19703407
4 19703488
4 19703498
4 19703506
4 19703538
4 19704064
4 19704121
4 19704122
4 19704230
4 19704231
4 19704566
4 19705541
4 19705656
4 19705669
4 19705693
4 19705699
4 19705724
4 19705728
4 19705740
4 19705919
4 19706393
4 19706417
4 19706449
4 19706458
4 19706460
4 19706471
4 19706930
4 19706932
4 19706967
4 19707071
4 19707088
4 19707319
4 19707482
4 19707753
4 19708113
4 19708392
4 19708562
4 19708573
4 19708730
4 19708906
4 19709126
4 19709677
4 19710529
4 19710532
4 19710800
4 19710868
4 19711700
4 19711803
4 19711900
4 19711916
4 19711979
4 19712537
4 19712604
4 19712740
4 19712872
4 19713050
4 19713144
4 19713257
4 19713270
4 19713788
4 19714171
4 19714852
4 19715145
4 19715511
4 19715752
4 19716865
4 19716950
4 19717059
4 19717844
4 19718049
4 19718276
4 19718537
4 19718717
4 19718859
4 19718926
4 19718943
4 19718944
4 19719111
4 19719370
4 19719391
4 19719741
4 19720783
4 19720840
4 19720964
4 19720972
4 19721439
4 19721728
4 19723411
4 19723832
4 19723971
4 19724386
4 19724445
4 19724470
4 19724582
4 19724594
4 19724624
4 19724635
4 19724654
4 19724683
4 19725033
4 19725414
4 19726319
4 19726858
4 19727318
4 19728710
4 19729173
4 19729221
4 19729593
4 19729662
4 19730010
4 19730552
4 19730623
4 19730698
4 19730707
4 19730752
4 19730757
4 19730875
4 19730981
4 19731029
4 19731058
4 19731059
4 19731328
4 19731412
4 19731452
4 19731457
4 19731633
4 19731641
4 19731642
4 19731655
4 19731680
4 19731877
4 19732059
4 19732138
4 19732146
4 19732157
4 19732240
4 19732325
4 19733158
4 19733202
4 19733269
4 19733271
4 19733280
4 19733281
4 19733367
4 19733414
4 19733649
4 19733784
4 19733877
4 19734020
4 19734380
4 19735151
4 19735158
4 19735435
4 19735861
4 19736274
4 19736413
4 19736427
4 19737174
4 19737503
4 19737677
4 19738138
4 19738274
4 19738317
4 19738576
4 19738863
4 19738989
4 19739344
4 19739355
4 19742777
4 19744263
4 19744404
4 19745716
4 19746629
4 19746813
4 19747271
4 19747555
4 19747783
4 19748218
4 19748251
4 19748273
4 19748390
4 19748422
4 19748494
4 19749397
4 19749590
4 19750605
4 19750723
4 19750874
4 19750925
4 19751095
4 19751634
4 19752506
4 19752515
4 19752638
4 19752933
4 19753353
4 19753516
4 19753653
4 19753875
4 19753933
4 19753992
4 19754342
4 19754520
4 19754622
4 19755099
4 19755175
4 19755284
4 19755330
4 19755381
4 19755480
4 19755571
4 19755622
4 19755793
4 19755905
4 19756030
4 19756050
4 19756061
4 19756080
4 19756109
4 19756145
4 19756155
4 19756166
4 19756214
4 19756257
4 19756279
4 19756325
4 19756391
4 19756538
4 19756670
4 19756836
4 19756838
4 19756864
4 19756922
4 19756942
4 19756983
4 19756984
4 19757167
4 19757232
4 19757367
4 19757473
4 19757476
4 19757572
4 19757715
4 19758650
4 19758755
4 19758762
4 19758770
4 19758829
4 19758881
4 19758923
4 19758936
4 19759027
4 19759035
4 19759204
4 19759262
4 19759280
4 19759329
4 19759350
4 19759489
4 19759570
4 19759579
4 19759588
4 19759600
4 19759603
4 19759707
4 19759779
4 19759890
4 19760000
4 19760042
4 19760138
4 19760516
4 19760517
4 19760520
4 19760555
4 19760564
4 19760813
4 19760839
4 19760845
4 19760879
4 19760895
4 19761586
4 19761868
4 19761941
4 19762163
4 19762205
4 19762222
4 19762228
4 19762272
4 19762303
4 19762396
4 19762467
4 19762499
4 19762530
4 19762579
4 19762696
4 19763314
4 19763381
4 19763444
4 19763467
4 19763477
4 19763479
4 19763496
4 19763555
4 19763597
4 19763689
4 19763740
4 19763762
4 19763832
4 19763866
4 19764286
4 19764287
4 19764374
4 19764440
4 19764742
4 19765253
4 19765288
4 19765386
4 19765390
4 19765395
4 19765414
4 19765477
4 19765598
4 19766328
4 19766655
4 19766765
4 19766956
4 19767074
4 19767323
4 19767363
4 19767409
4 19767774
4 19768285
4 19768765
4 19768974
4 19770098
4 19771000
4 19771017
4 19771018
4 19771102
4 19771385
4 19771399
4 19771429
4 19771532
4 19771583
4 19771664
4 19771772
4 19771845
4 19771897
4 19772075
4 19772191
4 19772211
4 19772284
4 19773333
4 19773423
4 19773615
4 19773635
4 19773737
4 19773839
4 19773938
4 19773969
4 19774015
4 19774021
4 19774068
4 19774122
4 19774155
4 19774353
4 19774387
4 19774615
4 19774641
4 19774867
4 19774931
4 19774963
4 19775014
4 19775253
4 19775283
4 19775353
4 19775626
4 19775723
4 19775741
4 19775799
4 19775998
4 19776059
4 19776092
4 19776128
4 19776232
4 19776317
4 19776646
4 19776661
4 19777082
4 19777084
4 19777211
4 19777237
4 19777477
4 19777852
4 19778513
4 19780691
4 19780785
4 19781304
4 19781632
4 19782068
4 19782433
4 19782468
4 19782493
4 19782504
4 19782869
4 19782884
4 19782917
4 19783036
4 19783226
4 19783570
4 19783659
4 19783716
4 19783762
4 19784154
4 19784497
4 19784503
4 19784619
4 19784768
4 19784804
4 19784989
4 19785292
4 19785330
4 19785419
4 19785465
4 19785495
4 19785726
4 19785813
4 19785851
4 19785926
4 19785973
4 19786085
4 19786258
4 19786393
4 19787803
4 19787890
4 19788025
4 19788151
4 19788156
4 19788724
4 19788966
4 19789074
4 19789197
4 19789392
4 19789407
4 19789664
4 19789797
4 19789833
4 19790073
4 19790288
4 19790317
4 19790580
4 19790618
4 19790632
4 19790638
4 19791388
4 19791964
4 19792017
4 19792177
4 19792219
4 19792390
4 19792503
4 19792529
4 19792553
4 19792556
4 19792559
4 19792662
4 19792709
4 19792716
4 19792812
4 19793123
4 19793385
4 19793470
4 19793934
4 19794136
4 19794380
4 19794434
4 19794476
4 19794514
4 19794548
4 19794581
4 19794587
4 19794602
4 19794837
4 19795093
4 19795141
4 19795483
4 19795691
4 19795700
4 19796084
4 19796088
4 19796096
4 19796341
4 19799114
4 19800303
4 19800571
4 19801225
4 19801300
4 19801312
4 19801486
4 19801613
4 19801643
4 19801779
4 19801838
4 19801936
4 19801955
4 19802006
4 19802021
4 19802139
4 19802566
4 19802595
4 19802648
4 19802712
4 19802840
4 19803160
4 19803216
4 19803333
4 19803335
4 19803427
4 19803436
4 19803491
4 19803524
4 19803595
4 19803798
4 19803854
4 19803859
4 19803860
4 19803997
4 19804014
4 19804350
4 19804378
4 19804949
4 19805098
4 19805709
4 19806299
4 19806379
4 19808179
4 19809333
4 19810629
4 19811007
4 19811310
4 19811706
4 19812315
4 19813962
4 19814027
4 19814593
4 19814941
4 19815602
4 19815857
4 19815891
4 19816391
4 19816759
4 19817840
4 19819193
4 19819388
4 19819577
4 19820002
4 19822433
4 19824131
4 19824183
4 19824297
4 19825078
4 19825162
4 19825579
4 19825844
4 19826254
4 19826701
4 19827063
4 19827131
4 19827343
4 19827429
4 19828784
4 19829072
4 19829151
4 19829938
4 19830791
4 19832426
4 19832427
4 19832816
4 19832827
4 19833190
4 19833218
4 19833275
4 19833383
4 19833459
4 19833540
4 19833854
4 19833870
4 19833906
4 19833944
4 19834058
4 19834086
4 19834135
4 19834146
4 19834152
4 19834550
4 19835024
4 19835284
4 19835305
4 19835723
4 19835767
4 19835914
4 19836230
4 19836301
4 19836417
4 19836848
4 19837204
4 19837241
4 19837252
4 19837465
4 19837472
4 19837695
4 19837712
4 19837717
4 19837827
4 19837890
4 19838040
4 19839252
4 19840052
4 19840106
4 19840272
4 19840277
4 19840411
4 19841096
4 19841249
4 19841268
4 19841448
4 19841894
4 19842513
4 19842683
4 19842763
4 19843147
4 19843376
4 19843656
4 19843990
4 19845484
4 19845537
4 19846346
4 19846351
4 19846488
4 19846539
4 19846740
4 19847912
4 19847952
4 19847973
4 19848095
4 19848294
4 19848300
4 19848403
4 19848423
4 19848430
4 19848443
4 19848508
4 19848509
4 19848526
4 19848565
4 19848583
4 19848832
4 19848877
4 19848883
4 19848916
4 19848928
4 19848930
4 19848931
4 19848950
4 19848953
4 19848991
4 19849007
4 19849020
4 19849136
4 19849142
4 19849222
4 19849244
4 19849253
4 19849284
4 19849297
4 19849303
4 19849396
4 19849474
4 19849633
4 19849732
4 19849816
4 19849881
4 19849929
4 19849997
4 19850074
4 19850140
4 19850385
4 19850389
4 19850394
4 19850613
4 19850661
4 19850880
4 19850985
4 19851076
4 19851109
4 19851239
4 19851313
4 19851434
4 19851463
4 19851634
4 19851654
4 19851662
4 19852010
4 19852078
4 19852370
4 19852412
4 19852923
4 19852938
4 19853346
4 19853458
4 19853524
4 19853586
4 19853594
4 19853659
4 19853740
4 19853917
4 19854008
4 19854014
4 19854094
4 19854105
4 19854345
4 19854715
4 19854746
4 19854907
4 19854921
4 19855013
4 19855043
4 19855174
4 19855259
4 19855276
4 19855517
4 19855524
4 19855529
4 19855530
4 19855532
4 19855534
4 19855661
4 19856072
4 19856137
4 19856197
4 19856244
4 19856584
4 19856693
4 19856755
4 19857194
4 19857368
4 19857750
4 19857914
4 19857941
4 19859005
4 19859017
4 19859163
4 19859467
4 19859504
4 19859532
4 19859594
4 19859736
4 19860009
4 19860378
4 19860523
4 19860548
4 19860559
4 19860562
4 19860808
4 19861220
4 19861270
4 19861331
4 19861429
4 19861541
4 19861573
4 19861712
4 19861780
4 19861813
4 19861977
4 19862002
4 19862015
4 19862062
4 19862139
4 19862257
4 19862301
4 19862480
4 19862504
4 19862599
4 19862621
4 19862765
4 19862776
4 19862787
4 19862821
4 19862950
4 19862991
4 19862993
4 19863066
4 19863155
4 19863245
4 19863367
4 19863499
4 19863590
4 19863705
4 19863812
4 19864070
4 19864099
4 19864489
4 19864544
4 19864595
4 19864975
4 19865391
4 19865681
4 19865938
4 19865965
4 19866223
4 19866224
4 19866292
4 19866581
4 19866582
4 19866584
4 19866627
4 19866664
4 19866701
4 19866772
4 19867075
4 19867332
4 19867469
4 19867534
4 19867853
4 19867937
4 19868235
4 19868277
4 19868413
4 19868976
4 19869019
4 19869712
4 19870703
4 19870710
4 19870830
4 19870906
4 19870909
4 19870920
4 19871234
4 19871256
4 19871330
4 19871605
4 19871768
4 19872435
4 19872503
4 19872514
4 19872523
4 19872579
4 19873207
4 19873363
4 19873421
4 19873488
4 19874629
4 19875129
4 19875384
4 19875496
4 19875910
4 19875918
4 19876043
4 19876122
4 19876183
4 19876240
4 19876325
4 19876327
4 19876341
4 19876420
4 19876470
4 19876489
4 19876512
4 19876623
4 19876631
4 19876664
4 19876677
4 19876683
4 19876688
4 19876701
4 19876779
4 19877286
4 19877347
4 19877353
4 19877376
4 19877422
4 19877618
4 19877625
4 19877643
4 19877735
4 19877947
4 19878062
4 19878398
4 19878490
4 19878662
4 19878854
4 19879208
4 19879311
4 19879825
4 19879911
4 19880261
4 19880635
4 19880652
4 19880860
4 19881132
4 19881613
4 19881869
4 19882470
4 19882599
4 19882730
4 19882853
4 19883042
4 19883072
4 19883082
4 19883138
4 19883324
4 19883427
4 19883437
4 19883521
4 19883557
4 19883698
4 19883793
4 19883995
4 19884121
4 19884122
4 19884146
4 19884253
4 19884326
4 19884462
4 19884495
4 19885501
4 19885918
4 19886052
4 19886084
4 19886276
4 19886309
4 19886894
4 19886913
4 19887103
4 19887104
4 19887530
4 19887910
4 19888089
4 19888386
4 19888394
4 19888415
4 19888423
4 19888499
4 19888523
4 19888553
4 19888617
4 19888828
4 19889111
4 19889131
4 19889246
4 19889441
4 19889530
4 19889578
4 19890167
4 19890169
4 19890560
4 19890620
4 19890643
4 19891209
4 19891238
4 19891249
4 19891261
4 19891595
4 19891779
4 19891989
4 19892191
4 19892621
4 19894085
4 19894676
4 19894962
4 19895026
4 19895102
4 19895337
4 19896087
4 19896136
4 19896388
4 19896454
4 19896514
4 19896574
4 19896578
4 19896634
4 19897380
4 19898145
4 19898265
4 19898803
4 19899520
4 19899593
4 19900088
4 19900904
4 19902334
4 19902847
4 19903766
4 19904115
4 19904440
4 19904593
4 19904716
4 19904725
4 19904745
4 19904890
4 19904913
4 19904988
4 19905020
4 19905031
4 19905237
4 19905239
4 19905242
4 19905286
4 19905472
4 19905607
4 19905803
4 19905808
4 19905809
4 19905912
4 19905953
4 19905999
4 19906006
4 19906063
4 19906120
4 19906224
4 19906301
4 19906302
4 19906382
4 19906394
4 19906475
4 19906511
4 19906562
4 19906602
4 19906661
4 19906696
4 19906702
4 19906769
4 19906996
4 19907097
4 19907239
4 19907257
4 19907260
4 19907308
4 19907345
4 19907399
4 19907429
4 19907448
4 19907462
4 19907488
4 19907519
4 19907553
4 19910371
4 19910381
4 19910392
4 19910532
4 19910737
4 19911010
4 19911145
4 19911848
4 19912528
4 19912672
4 19912680
4 19912771
4 19912935
4 19913049
4 19913197
4 19913403
4 19913457
4 19915021
4 19915032
4 19915101
4 19915157
4 19915275
4 19915281
4 19916208
4 19916986
4 19917349
4 19917526
4 19917675
4 19917757
4 19917874
4 19918343
4 19918357
4 19919301
4 19919701
4 19919859
4 19920108
4 19920113
4 19920187
4 19920267
4 19920268
4 19920357
4 19920539
4 19920568
4 19920844
4 19920891
4 19921121
4 19921128
4 19921226
4 19921239
4 19921423
4 19921470
4 19921803
4 19921846
4 19922154
4 19922159
4 19922340
4 19922708
4 19923329
4 19923447
4 19923482
4 19923610
4 19923643
4 19923714
4 19923746
4 19923764
4 19923820
4 19923839
4 19923994
4 19924008
4 19924099
4 19924228
4 19924259
4 19924268
4 19924300
4 19924402
4 19924423
4 19924464
4 19924475
4 19924477
4 19924488
4 19924583
4 19924721
4 19924831
4 19925042
4 19925200
4 19925359
4 19925435
4 19925510
4 19925565
4 19925611
4 19925615
4 19925731
4 19925870
4 19925948
4 19926455
4 19926524
4 19926887
4 19927126
4 19927173
4 19927184
4 19927239
4 19927263
4 19927438
4 19927802
4 19927909
4 19927917
4 19928034
4 19928146
4 19928530
4 19928837
4 19929010
4 19929140
4 19929324
4 19929327
4 19931009
4 19931298
4 19931960
4 19933033
4 19934356
4 19934519
4 19934714
4 19934776
4 19934943
4 19935022
4 19935747
4 19935791
4 19935834
4 19936051
4 19936135
4 19936319
4 19936371
4 19936639
4 19937081
4 19937125
4 19937172
4 19937424
4 19937851
4 19938180
4 19938361
4 19938940
4 19939515
4 19939595
4 19940112
4 19940509
4 19940922
4 19940980
4 19942231
4 19942335
4 19942952
4 19943595
4 19944473
4 19944530
4 19945155
4 19945830
4 19945902
4 19946060
4 19946323
4 19946379
4 19946691
4 19946907
4 19948206
4 19948250
4 19948258
4 19948282
4 19948722
4 19948762
4 19948914
4 19948931
4 19949332
4 19949477
4 19949558
4 19949604
4 19949669
4 19949977
4 19950377
4 19950392
4 19950541
4 19950542
4 19950896
4 19950920
4 19950931
4 19951020
4 19951060
4 19951092
4 19951632
4 19951639
4 19951689
4 19951963
4 19952011
4 19952025
4 19952076
4 19952174
4 19952243
4 19952484
4 19953745
4 19954170
4 19954246
4 19954479
4 19954583
4 19954597
4 19954651
4 19954656
4 19954723
4 19954729
4 19954744
4 19954927
4 19954973
4 19955437
4 19955693
4 19955712
4 19956024
4 19956055
4 19956241
4 19956276
4 19956505
4 19956627
4 19956671
4 19956672
4 19957465
4 19957947
4 19958142
4 19958222
4 19958272
4 19958281
4 19958308
4 19958364
4 19958381
4 19958407
4 19958429
4 19958430
4 19958445
4 19958486
4 19958971
4 19959135
4 19959191
4 19959211
4 19959589
4 19959744
4 19959928
4 19959986
4 19960002
4 19960396
4 19960569
4 19960575
4 19960658
4 19960796
4 19960804
4 19961099
4 19962450
4 19962451
4 19962470
4 19962475
4 19962521
4 19962553
4 19962743
4 19963236
4 19963583
4 19964837
4 19965400
4 19965464
4 19966081
4 19966089
4 19966407
4 19966479
4 19967077
4 19968177
4 19968291
4 19968613
4 19969611
4 19970188
4 19971146
4 19972732
4 19972820
4 19972923
4 19973304
4 19973759
4 19974152
4 19974157
4 19974783
4 19977257
4 19978058
4 19979332
4 19979501
4 19979548
4 19979760
4 19980428
4 19980640
4 19982372
4 19982654
4 19982853
4 19985016
4 19985419
4 19986722
4 19986822
4 19986949
4 19987041
4 19987219
4 19987280
4 19987745
4 19987771
4 19987836
4 19987854
4 19987891
4 19987892
4 19987903
4 19988155
4 19988162
4 19988240
4 19988278
4 19988313
4 19988418
4 19988533
4 19988534
4 19989271
4 19989444
4 19989505
4 19989766
4 19989858
4 19989936
4 19990179
4 19990483
4 19990510
4 19990767
4 19990902
4 19991033
4 19991887
4 19992057
4 19992160
4 19992206
4 19992329
4 19992448
4 19992457
4 19992469
4 19992472
4 19992493
4 19992537
4 19992592
4 19992604
4 19992645
4 19992798
4 19992918
4 19992919
4 19993302
4 19993309
4 19993382
4 19993475
4 19993580
4 19993606
4 19994103
4 19994455
4 19994526
4 19994737
4 19994847
4 19994875
4 19994932
4 19995324
4 19995394
4 19995405
4 19995433
4 19995496
4 19995521
4 19995570
4 19995575
4 19995582
4 19995620
4 19995632
4 19995645
4 19995776
4 19995853
4 19995862
4 19995896
4 19996028
4 19996552
4 19996563
4 19996582
4 19996786
4 19996930
4 19996960
4 19997201
4 19997276
4 19997344
4 19997549
4 19997779
4 19998000
4 19998109
4 19998287
4 19998305
4 19998341
4 19998345
4 19998374
4 19998401
4 19998429
4 19998553
4 19998615
4 19999023
4 19999035
4 19999079
4 19999195
4 19999201
4 19999269
4 19999356
4 19999465
4 19999534
4 19999577
4 19999649
4 19999746
4 19999914
4 19999950
4 19999994
4 20000049
4 20000111
4 20000236
4 20000272
4 20000315
4 20000447
4 20000448
4 20000468
4 20000486
4 20000507
4 20000511
4 20000515
4 20000535
4 20000558
4 20000659
4 20000855
4 20000868
4 20000965
4 20001337
4 20001451
4 20001627
4 20001750
4 20001822
4 20002034
4 20002118
4 20002221
4 20002358
4 20002401
4 20002452
4 20002489
4 20002503
4 20002512
4 20002576
4 20002658
4 20002711
4 20003395
4 20003410
4 20004728
4 20004733
4 20004942
4 20004957
4 20004998
4 20005068
4 20005160
4 20005452
4 20005612
4 20005628
4 20005644
4 20005757
4 20005850
4 20005914
4 20005986
4 20006059
4 20006144
4 20006150
4 20006285
4 20006294
4 20006348
4 20006451
4 20006497
4 20006519
4 20006652
4 20006687
4 20006714
4 20006908
4 20006933
4 20006981
4 20007155
4 20007167
4 20007194
4 20007299
4 20007458
4 20007469
4 20007623
4 20007796
4 20007826
4 20007847
4 20007872
4 20007959
4 20008167
4 20008168
4 20008172
4 20008174
4 20008923
4 20008950
4 20009297
4 20009308
4 20009429
4 20009464
4 20009704
4 20009796
4 20009889
4 20009974
4 20010097
4 20010249
4 20010364
4 20010460
4 20010619
4 20010621
4 20010866
4 20011031
4 20011122
4 20011243
4 20011257
4 20011896
4 20011922
4 20012038
4 20012056
4 20012328
4 20012384
4 20012409
4 20012447
4 20012452
4 20012645
4 20012652
4 20012657
4 20012720
4 20012856
4 20013017
4 20013031
4 20013222
4 20013826
4 20013837
4 20014685
4 20014766
4 20014780
4 20014895
4 20014904
4 20015019
4 20015045
4 20015590
4 20015594
4 20015606
4 20015646
4 20015655
4 20015662
4 20016252
4 20016275
4 20016380
4 20016703
4 20016707
4 20016821
4 20016902
4 20016905
4 20016976
4 20017014
4 20017032
4 20017207
4 20017258
4 20017282
4 20017527
4 20017542
4 20017547
4 20017692
4 20017719
4 20017747
4 20017748
4 20017767
4 20017806
4 20017846
4 20017882
4 20017914
4 20018032
4 20018053
4 20018113
4 20018411
4 20018475
4 20018605
4 20018727
4 20018732
4 20018868
4 20019044
4 20019112
4 20019171
4 20019652
4 20019656
4 20019717
4 20019733
4 20019773
4 20020113
4 20020313
4 20020326
4 20020422
4 20020427
4 20020449
4 20020506
4 20020517
4 20020551
4 20020683
4 20020702
4 20020775
4 20020788
4 20020850
4 20021047
4 20023562
4 20023741
4 20023774
4 20023928
4 20023933
4 20023944
4 20023980
4 20023984
4 20024058
4 20024131
4 20024172
4 20024257
4 20024295
4 20024354
4 20024374
4 20024457
4 20024513
4 20024525
4 20024600
4 20024720
4 20024788
4 20024929
4 20024995
4 20025095
4 20025362
4 20025711
4 20025814
4 20025844
4 20025964
4 20026285
4 20026335
4 20026337
4 20026357
4 20026365
4 20026433
4 20026437
4 20026478
4 20026540
4 20026541
4 20026602
4 20026680
4 20026712
4 20026713
4 20026866
4 20027059
4 20027092
4 20027097
4 20027146
4 20027226
4 20027239
4 20027264
4 20027269
4 20027321
4 20027435
4 20027581
4 20027796
4 20028058
4 20028201
4 20028322
4 20028458
4 20028740
4 20028789
4 20028806
4 20028936
4 20029225
4 20029248
4 20029250
4 20029434
4 20029750
4 20029852
4 20029907
4 20029920
4 20029962
4 20029971
4 20030024
4 20030052
4 20030160
4 20030231
4 20030331
4 20030356
4 20030488
4 20030507
4 20030905
4 20033934
4 20033938
4 20034036
4 20034316
4 20034429
4 20034434
4 20034625
4 20034976
4 20035478
4 20035683
4 20035737
4 20036232
4 20036496
4 20036801
4 20036894
4 20036924
4 20037232
4 20037268
4 20037539
4 20038303
4 20038316
4 20038334
4 20038423
4 20038686
4 20038695
4 20039028
4 20039396
4 20039882
4 20039933
4 20039967
4 20040158
4 20040159
4 20040447
4 20040500
4 20040701
4 20040754
4 20040794
4 20041068
4 20041180
4 20041185
4 20041195
4 20041220
4 20041237
4 20041242
4 20041270
4 20041287
4 20041392
4 20041413
4 20041422
4 20041648
4 20041705
4 20041709
4 20041717
4 20041820
4 20041844
4 20042306
4 20042362
4 20042452
4 20042483
4 20042553
4 20042625
4 20042711
4 20042957
4 20042976
4 20042992
4 20043120
4 20043256
4 20043373
4 20043422
4 20043512
4 20043562
4 20043727
4 20043857
4 20043872
4 20043892
4 20043940
4 20043942
4 20043997
4 20044001
4 20044007
4 20044047
4 20044054
4 20044060
4 20044110
4 20044202
4 20044251
4 20044316
4 20044325
4 20044351
4 20044362
4 20044375
4 20044389
4 20044396
4 20044408
4 20044412
4 20044546
4 20044578
4 20044615
4 20044626
4 20044638
4 20044666
4 20044685
4 20044724
4 20044756
4 20044794
4 20044853
4 20044917
4 20044918
4 20044928
4 20044942
4 20044965
4 20044987
4 20045000
4 20045011
4 20045039
4 20045056
4 20045111
4 20045124
4 20045125
4 20045168
4 20045186
4 20045230
4 20045316
4 20045329
4 20045348
4 20045349
4 20045365
4 20045394
4 20045408
4 20045439
4 20045484
4 20045535
4 20045553
4 20045564
4 20045713
4 20045768
4 20046211
4 20046630
4 20046705
4 20046811
4 20046826
4 20046833
4 20047102
4 20047480
4 20047507
4 20047570
4 20047572
4 20047611
4 20047714
4 20047791
4 20047849
4 20047906
4 20048033
4 20048081
4 20048105
4 20048285
4 20048665
4 20048727
4 20055529
4 20055647
4 20055756
4 20055881
4 20056016
4 20056150
4 20056323
4 20056405
4 20056560
4 20056566
4 20056582
4 20056600
4 20056603
4 20056610
4 20056640
4 20056646
4 20056656
4 20056709
4 20057380
4 20057429
4 20057445
4 20057458
4 20057578
4 20057594
4 20058226
4 20058514
4 20058532
4 20058546
4 20058605
4 20058712
4 20058739
4 20058807
4 20058855
4 20058891
4 20058963
4 20059092
4 20059120
4 20059208
4 20059209
4 20059223
4 20059254
4 20059260
4 20059287
4 20059301
4 20059306
4 20059340
4 20059360
4 20059409
4 20059457
4 20059521
4 20059594
4 20059630
4 20059725
4 20059771
4 20059841
4 20059848
4 20059856
4 20059910
4 20059973
4 20060137
4 20060179
4 20060210
4 20060231
4 20060238
4 20060266
4 20060273
4 20060286
4 20060287
4 20060302
4 20060336
4 20060556
4 20060672
4 20060713
4 20060834
4 20060950
4 20060951
4 20061020
4 20061044
4 20061089
4 20061139
4 20061316
4 20061426
4 20061499
4 20062125
4 20062152
4 20062160
4 20062312
4 20062331
4 20062349
4 20062372
4 20062479
4 20062513
4 20062524
4 20062802
4 20062900
4 20062902
4 20062975
4 20063187
4 20063590
4 20063616
4 20063674
4 20063705
4 20063858
4 20063890
4 20063901
4 20063917
4 20064016
4 20064268
4 20064297
4 20064355
4 20064381
4 20064396
4 20064461
4 20064471
4 20064653
4 20065047
4 20065168
4 20065217
4 20065555
4 20065676
4 20065854
4 20065888
4 20065947
4 20065948
4 20065956
4 20065991
4 20066042
4 20066064
4 20066073
4 20066107
4 20066118
4 20066129
4 20066386
4 20066517
4 20066571
4 20066590
4 20066591
4 20066666
4 20066668
4 20066676
4 20066689
4 20066764
4 20066892
4 20066908
4 20066944
4 20067006
4 20067067
4 20067124
4 20067315
4 20067326
4 20067758
4 20067832
4 20068003
4 20068058
4 20068916
4 20068943
4 20069041
4 20069134
4 20069159
4 20069177
4 20069272
4 20069275
4 20069330
4 20069383
4 20069389
4 20069443
4 20069449
4 20069462
4 20069488
4 20069508
4 20069718
4 20069776
4 20069814
4 20069892
4 20069926
4 20070054
4 20073180
4 20073243
4 20073291
4 20073295
4 20073364
4 20073368
4 20073459
4 20073514
4 20073535
4 20073539
4 20073624
4 20073659
4 20073804
4 20073825
4 20073832
4 20073893
4 20074018
4 20074037
4 20074038
4 20074238
4 20074249
4 20074294
4 20074387
4 20074393
4 20074445
4 20074460
4 20074600
4 20074646
4 20074672
4 20074703
4 20074735
4 20074743
4 20074749
4 20074759
4 20074785
4 20074801
4 20074826
4 20074965
4 20074973
4 20075008
4 20075091
4 20075097
4 20075106
4 20075129
4 20075146
4 20075342
4 20075382
4 20075496
4 20075548
4 20075555
4 20075612
4 20075688
4 20075753
4 20075962
4 20076034
4 20076595
4 20076608
4 20076612
4 20076655
4 20076730
4 20076777
4 20076875
4 20076883
4 20077145
4 20077155
4 20077349
4 20077557
4 20077603
4 20077890
4 20077926
4 20077933
4 20077995
4 20077996
4 20078022
4 20078041
4 20078232
4 20078325
4 20078562
4 20078591
4 20078600
4 20078616
4 20078655
4 20078695
4 20078720
4 20078721
4 20078910
4 20078913
4 20078923
4 20079097
4 20079163
4 20079199
4 20079232
4 20079277
4 20079386
4 20079390
4 20079617
4 20079809
4 20079825
4 20079830
4 20079927
4 20079948
4 20080048
4 20080878
4 20080907
4 20081032
4 20081062
4 20081083
4 20081320
4 20081358
4 20081468
4 20081503
4 20081521
4 20081569
4 20081570
4 20081609
4 20081621
4 20081630
4 20081767
4 20081815
4 20081845
4 20081868
4 20081877
4 20082013
4 20082238
4 20082240
4 20082256
4 20082304
4 20083239
4 20083242
4 20083247
4 20083323
4 20083423
4 20083499
4 20083847
4 20083862
4 20083933
4 20083940
4 20083978
4 20083984
4 20084119
4 20084172
4 20084457
4 20084926
4 20084980
4 20084992
4 20084997
4 20085034
4 20085354
4 20085461
4 20085669
4 20085838
4 20085983
4 20086001
4 20086055
4 20086299
4 20086398
4 20086414
4 20086422
4 20087029
4 20087031
4 20087132
4 20087164
4 20087692
4 20087840
4 20088406
4 20088411
4 20088837
4 20089112
4 20089333
4 20089451
4 20089470
4 20089735
4 20089820
4 20089830
4 20089949
4 20089974
4 20090236
4 20090334
4 20091279
4 20091344
4 20091584
4 20091596
4 20091713
4 20091790
4 20091811
4 20091832
4 20091865
4 20092431
4 20092740
4 20092826
4 20093162
4 20094611
4 20094743
4 20095634
4 20095885
4 20096154
4 20096270
4 20096271
4 20096380
4 20096865
4 20096900
4 20096987
4 20096990
4 20096991
4 20097211
4 20097408
4 20097423
4 20097791
4 20097866
4 20097924
4 20097993
4 20098165
4 20098177
4 20098280
4 20099573
4 20099580
4 20100896
4 20101225
4 20101316
4 20102347
4 20102668
4 20102816
4 20103147
4 20103413
4 20103964
4 20104138
4 20104218
4 20104365
4 20104375
4 20104503
4 20104698
4 20104769
4 20104835
4 20104900
4 20104930
4 20105021
4 20105157
4 20105641
4 20105965
4 20105985
4 20106044
4 20106104
4 20106232
4 20106399
4 20106508
4 20106667
4 20106730
4 20106750
4 20106921
4 20107013
4 20107061
4 20107170
4 20108299
4 20108327
4 20109231
4 20109421
4 20109587
4 20109602
4 20109732
4 20110144
4 20110244
4 20110333
4 20110455
4 20110488
4 20110636
4 20110822
4 20111420
4 20112327
4 20112771
4 20113154
4 20113271
4 20113445
4 20113518
4 20115048
4 20115940
4 20116075
4 20116171
4 20116256
4 20116267
4 20116595
4 20116747
4 20117448
4 20117696
4 20117840
4 20120445
4 20120616
4 20121169
4 20122287
4 20122332
4 20122499
4 20122635
4 20122728
4 20122754
4 20123145
4 20123394
4 20123755
4 20124066
4 20124354
4 20124492
4 20124847
4 20126222
4 20126240
4 20126573
4 20127456
4 20128062
4 20128084
4 20129424
4 20130353
4 20130737
4 20130916
4 20131028
4 20131155
4 20131218
4 20134409
4 20134592
4 20135236
4 20135348
4 20135467
4 20135514
4 20138914
4 20138915
4 20138922
4 20138941
4 20139050
4 20139063
4 20139083
4 20139369
4 20139573
4 20139967
4 20140098
4 20140113
4 20140228
4 20140284
4 20140333
4 20140443
4 20140524
4 20141075
4 20141135
4 20141180
4 20141220
4 20141322
4 20141397
4 20141429
4 20141513
4 20141528
4 20141546
4 20141598
4 20141939
4 20142055
4 20142103
4 20142135
4 20142273
4 20142301
4 20142309
4 20142339
4 20142341
4 20142344
4 20142483
4 20142550
4 20142610
4 20142620
4 20142682
4 20142701
4 20142724
4 20142794
4 20142800
4 20142806
4 20142817
4 20142892
4 20142905
4 20142913
4 20143304
4 20143305
4 20143637
4 20143904
4 20143935
4 20143940
4 20144083
4 20144240
4 20144243
4 20144259
4 20144362
4 20144372
4 20144384
4 20144411
4 20144415
4 20144420
4 20144601
4 20144674
4 20144710
4 20144716
4 20144717
4 20144770
4 20144794
4 20145360
4 20145408
4 20145638
4 20145894
4 20145962
4 20146037
4 20146503
4 20146604
4 20146642
4 20147211
4 20147238
4 20153393
4 20153835
4 20153883
4 20153992
4 20154521
4 20154924
4 20154950
4 20155023
4 20155145
4 20155188
4 20155216
4 20155228
4 20155230
4 20155507
4 20160163
4 20160218
4 20160256
4 20160495
4 20160539
4 20160562
4 20160631
4 20160657
4 20160788
4 20160972
4 20160980
4 20161057
4 20161069
4 20161767
4 20162177
4 20162519
4 20162931
4 20163127
4 20163213
4 20163744
4 20163902
4 20163994
4 20164025
4 20164251
4 20164400
4 20164504
4 20164536
4 20164638
4 20164780
4 20164913
4 20164954
4 20165021
4 20165048
4 20165169
4 20165218
4 20165308
4 20165955
4 20166089
4 20166228
4 20166310
4 20167030
4 20167098
4 20167318
4 20169567
4 20169747
4 20169988
4 20170232
4 20170266
4 20170312
4 20170327
4 20170406
4 20170415
4 20170439
4 20170541
4 20170561
4 20170690
4 20170800
4 20170827
4 20170830
4 20170844
4 20170876
4 20170877
4 20170878
4 20170968
4 20170972
4 20171002
4 20171003
4 20171023
4 20171153
4 20171163
4 20171188
4 20171231
4 20171272
4 20171458
4 20171459
4 20171570
4 20171571
4 20171618
4 20172630
4 20172674
4 20172687
4 20172711
4 20172819
4 20172897
4 20172917
4 20172937
4 20172956
4 20172993
4 20173012
4 20173048
4 20173064
4 20173421
4 20173514
4 20173544
4 20173623
4 20173697
4 20173707
4 20173724
4 20173812
4 20174059
4 20174084
4 20174098
4 20174339
4 20174364
4 20174439
4 20174483
4 20174493
4 20174543
4 20174648
4 20174863
4 20175088
4 20175242
4 20175280
4 20175283
4 20175456
4 20175523
4 20175535
4 20175567
4 20175584
4 20175814
4 20175821
4 20175840
4 20176333
4 20176345
4 20176375
4 20176679
4 20176729
4 20176733
4 20176788
4 20176818
4 20176855
4 20176926
4 20177000
4 20177080
4 20177081
4 20177085
4 20177281
4 20177433
4 20178213
4 20178326
4 20178396
4 20178608
4 20178801
4 20178997
4 20179562
4 20179621
4 20179640
4 20179870
4 20180023
4 20180035
4 20180132
4 20180209
4 20180329
4 20180357
4 20180420
4 20180581
4 20180692
4 20180714
4 20180741
4 20180826
4 20180917
4 20181109
4 20181245
4 20181282
4 20181354
4 20181532
4 20181736
4 20181787
4 20181983
4 20182144
4 20182233
4 20182275
4 20182320
4 20182331
4 20182376
4 20182380
4 20182388
4 20182406
4 20182411
4 20182469
4 20182510
4 20182580
4 20182591
4 20183054
4 20183153
4 20183154
4 20183180
4 20183278
4 20184922
4 20184975
4 20185030
4 20185084
4 20185249
4 20185253
4 20185262
4 20185356
4 20185495
4 20185568
4 20185752
4 20185999
4 20186094
4 20186280
4 20186425
4 20187617
4 20187929
4 20188068
4 20188272
4 20188363
4 20188882
4 20188945
4 20189241
4 20189480
4 20189495
4 20189615
4 20189900
4 20189967
4 20190411
4 20190624
4 20190690
4 20190735
4 20190771
4 20191587
4 20191856
4 20192514
4 20192723
4 20192746
4 20192747
4 20192876
4 20192941
4 20192965
4 20193114
4 20193819
4 20193842
4 20194154
4 20194177
4 20194395
4 20194670
4 20194899
4 20194923
4 20195869
4 20196294
4 20196459
4 20197460
4 20198036
4 20198690
4 20199172
4 20199257
4 20199309
4 20199392
4 20199718
4 20199848
4 20200108
4 20200167
4 20200168
4 20200202
4 20200246
4 20200299
4 20200349
4 20200351
4 20200445
4 20200600
4 20200626
4 20200629
4 20200724
4 20200757
4 20200825
4 20200826
4 20200859
4 20200941
4 20201137
4 20201199
4 20201345
4 20201430
4 20201523
4 20201532
4 20201533
4 20201808
4 20201876
4 20201877
4 20201903
4 20201928
4 20201933
4 20201944
4 20201958
4 20201967
4 20201982
4 20201987
4 20201989
4 20202048
4 20202131
4 20202265
4 20202425
4 20203013
4 20203021
4 20203118
4 20203245
4 20203274
4 20203590
4 20203614
4 20203648
4 20203677
4 20203709
4 20203824
4 20203848
4 20203912
4 20203979
4 20203986
4 20204095
4 20204109
4 20204127
4 20204223
4 20204227
4 20204379
4 20204420
4 20204584
4 20204609
4 20204905
4 20204910
4 20204951
4 20205062
4 20205355
4 20205378
4 20205616
4 20205649
4 20205776
4 20205964
4 20206615
4 20207171
4 20207271
4 20208042
4 20209463
4 20209507
4 20209533
4 20209689
4 20209830
4 20210080
4 20210312
4 20210662
4 20210991
4 20211700
4 20211715
4 20211970
4 20212218
4 20212512
4 20212627
4 20212706
4 20212851
4 20213102
4 20213371
4 20213503
4 20213633
4 20213849
4 20214084
4 20214510
4 20214690
4 20214785
4 20215842
4 20215885
4 20216075
4 20216115
4 20216125
4 20216144
4 20216156
4 20216170
4 20216332
4 20216568
4 20216788
4 20216947
4 20216995
4 20217109
4 20217299
4 20217647
4 20218125
4 20218191
4 20218260
4 20218265
4 20218316
4 20218354
4 20218658
4 20218855
4 20218866
4 20218890
4 20218911
4 20218973
4 20218975
4 20219077
4 20219101
4 20219292
4 20219411
4 20219455
4 20219510
4 20219523
4 20220055
4 20220119
4 20220275
4 20220487
4 20220699
4 20222321
4 20222489
4 20222566
4 20222844
4 20222856
4 20222865
4 20222886
4 20222937
4 20223134
4 20223312
4 20223337
4 20223361
4 20223440
4 20223446
4 20223634
4 20223637
4 20224832
4 20225163
4 20225186
4 20225266
4 20225302
4 20225367
4 20225379
4 20225465
4 20225500
4 20225640
4 20225752
4 20225793
4 20225879
4 20225936
4 20225996
4 20226204
4 20226493
4 20227010
4 20227228
4 20227269
4 20227270
4 20227443
4 20227670
4 20227845
4 20227858
4 20227950
4 20227953
4 20228663
4 20228689
4 20228757
4 20228781
4 20229092
4 20229100
4 20229222
4 20229365
4 20229392
4 20229405
4 20229449
4 20229460
4 20229553
4 20229595
4 20229767
4 20229902
4 20229977
4 20230075
4 20230156
4 20230159
4 20230692
4 20230693
4 20230708
4 20230781
4 20230898
4 20231329
4 20231440
4 20231447
4 20231701
4 20231837
4 20231886
4 20232030
4 20232138
4 20232492
4 20232788
4 20232867
4 20232877
4 20232924
4 20232993
4 20233195
4 20233281
4 20233298
4 20233327
4 20233371
4 20233383
4 20233815
4 20233967
4 20234341
4 20234386
4 20235144
4 20235178
4 20235198
4 20235280
4 20235389
4 20235658
4 20235841
4 20235843
4 20235913
4 20235974
4 20236231
4 20236638
4 20236924
4 20237206
4 20237363
4 20237978
4 20238030
4 20238035
4 20238205
4 20238208
4 20238511
4 20238682
4 20238775
4 20238958
4 20239179
4 20239220
4 20239230
4 20239460
4 20239574
4 20239711
4 20240063
4 20240329
4 20240839
4 20241601
4 20241906
4 20241962
4 20242415
4 20244098
4 20244152
4 20244634
4 20244737
4 20244780
4 20244793
4 20244912
4 20244925
4 20244941
4 20244974
4 20244977
4 20245041
4 20245226
4 20245285
4 20245323
4 20245378
4 20245384
4 20245425
4 20245452
4 20245521
4 20245533
4 20245643
4 20245666
4 20246271
4 20246364
4 20246463
4 20246469
4 20246562
4 20246887
4 20246976
4 20247305
4 20249122
4 20251297
4 20251380
4 20251386
4 20252250
4 20252257
4 20252412
4 20252724
4 20252959
4 20254473
4 20255515
4 20256589
4 20256895
4 20257016
4 20257054
4 20257062
4 20257410
4 20257487
4 20257845
4 20258617
4 20260427
4 20260477
4 20260528
4 20260560
4 20260567
4 20261130
4 20261365
4 20261489
4 20261506
4 20261513
4 20261855
4 20262087
4 20262251
4 20263800
4 20263939
4 20263956
4 20263998
4 20264125
4 20264155
4 20264176
4 20264397
4 20264435
4 20264720
4 20264783
4 20264966
4 20265073
4 20265991
4 20266294
4 20266317
4 20266437
4 20266613
4 20266753
4 20266833
4 20266919
4 20267084
4 20267199
4 20267724
4 20267808
4 20267862
4 20267969
4 20268022
4 20268141
4 20268363
4 20268635
4 20268734
4 20268783
4 20268834
4 20268922
4 20269331
4 20269415
4 20269456
4 20269472
4 20269570
4 20269591
4 20269828
4 20269896
4 20271312
4 20271961
4 20271962
4 20272239
4 20272296
4 20272610
4 20272624
4 20272637
4 20272676
4 20272712
4 20272715
4 20272726
4 20272759
4 20272784
4 20272789
4 20272861
4 20272883
4 20272892
4 20272917
4 20272984
4 20272991
4 20273039
4 20273060
4 20273085
4 20273144
4 20273160
4 20273161
4 20273168
4 20273324
4 20273848
4 20274137
4 20274494
4 20274985
4 20275155
4 20278079
4 20278101
4 20279193
4 20281661
4 20282417
4 20283104
4 20283506
4 20285014
4 20285198
4 20285234
4 20285308
4 20285649
4 20287128
4 20287142
4 20288363
4 20288536
4 20289162
4 20289303
4 20289318
4 20289334
4 20289711
4 20289730
4 20289731
4 20289736
4 20289752
4 20289769
4 20290125
4 20290128
4 20290154
4 20290676
4 20291242
4 20291279
4 20291750
4 20291787
4 20292010
4 20292012
4 20292017
4 20292081
4 20292089
4 20292141
4 20294045
4 20294642
4 20294647
4 20295479
4 20295669
4 20297825
4 20297901
4 20297948
4 20298285
4 20298705
4 20298930
4 20299024
4 20299061
4 20299122
4 20299268
4 20299652
4 20299767
4 20299887
4 20300026
4 20302477
4 20302490
4 20302494
4 20302519
4 20302655
4 20302656
4 20302666
4 20302899
4 20302914
4 20302933
4 20302996
4 20303005
4 20303032
4 20303077
4 20303118
4 20303126
4 20303133
4 20303181
4 20303191
4 20303440
4 20303523
4 20303645
4 20303652
4 20303714
4 20303753
4 20303789
4 20303865
4 20303988
4 20304032
4 20304103
4 20304105
4 20304418
4 20305703
4 20307303
4 20307417
4 20307517
4 20307786
4 20308900
4 20309022
4 20309746
4 20311093
4 20311655
4 20311820
4 20313262
4 20314956
4 20315097
4 20316598
4 20317262
4 20317489
4 20319275
4 20319637
4 20319656
4 20320883
4 20320960
4 20321949
4 20322030
4 20322265
4 20323648
4 20325983
4 20328462
4 20328513
4 20328553
4 20328736
4 20328982
4 20329251
4 20329405
4 20329448
4 20329587
4 20329703
4 20330370
4 20330375
4 20330387
4 20330455
4 20330760
4 20330844
4 20330998
4 20331138
4 20331220
4 20331557
4 20331793
4 20332436
4 20332445
4 20332507
4 20332538
4 20332694
4 20332875
4 20333400
4 20333443
4 20333485
4 20334173
4 20334192
4 20334396
4 20334460
4 20334558
4 20334627
4 20334654
4 20334670
4 20334780
4 20334794
4 20334808
4 20334907
4 20334930
4 20335158
4 20335215
4 20335235
4 20335352
4 20335353
4 20336349
4 20336494
4 20336619
4 20336722
4 20336949
4 20337034
4 20337041
4 20337152
4 20337563
4 20337578
4 20337624
4 20337816
4 20337833
4 20338086
4 20338124
4 20338751
4 20339016
4 20339169
4 20339436
4 20339479
4 20339496
4 20343113
4 20346260
4 20346281
4 20348491
4 20348842
4 20349386
4 20349539
4 20351288
4 20351344
4 20351481
4 20351732
4 20352375
4 20352535
4 20352648
4 20354394
4 20354545
4 20354576
4 20354577
4 20354711
4 20355058
4 20355994
4 20356237
4 20356244
4 20356296
4 20356325
4 20356448
4 20356502
4 20356549
4 20356620
4 20356759
4 20356932
4 20357123
4 20357170
4 20357264
4 20357294
4 20357318
4 20357416
4 20357439
4 20357463
4 20357544
4 20357808
4 20357817
4 20358014
4 20358076
4 20358081
4 20358085
4 20358104
4 20358229
4 20358496
4 20358605
4 20358751
4 20359156
4 20359160
4 20359188
4 20359265
4 20359437
4 20359706
4 20359816
4 20359939
4 20359960
4 20360192
4 20360215
4 20360285
4 20360652
4 20360917
4 20360951
4 20361491
4 20361900
4 20363306
4 20363634
4 20363931
4 20364119
4 20364129
4 20364216
4 20364760
4 20365793
4 20365923
4 20365988
4 20366422
4 20366581
4 20367623
4 20367648
4 20367709
4 20367871
4 20367992
4 20369111
4 20369241
4 20369387
4 20369400
4 20369641
4 20369776
4 20370432
4 20371028
4 20371236
4 20371299
4 20371313
4 20371467
4 20371803
4 20371900
4 20372096
4 20372178
4 20372201
4 20372381
4 20372382
4 20372398
4 20372464
4 20372535
4 20372719
4 20372777
4 20372842
4 20372872
4 20372960
4 20374091
4 20374236
4 20374360
4 20374457
4 20374506
4 20374508
4 20374570
4 20376116
4 20376269
4 20376363
4 20376406
4 20376480
4 20377177
4 20377310
4 20377465
4 20377576
4 20377732
4 20378034
4 20378263
4 20378308
4 20378666
4 20378700
4 20378714
4 20378719
4 20378740
4 20378820
4 20378893
4 20379025
4 20379100
4 20379311
4 20379817
4 20379955
4 20380874
4 20381178
4 20381461
4 20381583
4 20382398
4 20382842
4 20383579
4 20385023
4 20386448
4 20387921
4 20388244
4 20388259
4 20389276
4 20390663
4 20391897
4 20392358
4 20392393
4 20392491
4 20392533
4 20392603
4 20392842
4 20393051
4 20394317
4 20395117
4 20396515
4 20396621
4 20396743
4 20397022
4 20397414
4 20397560
4 20397784
4 20398627
4 20398634
4 20399343
4 20399423
4 20399519
4 20400500
4 20401509
4 20401636
4 20401642
4 20401859
4 20401982
4 20402163
4 20402288
4 20402366
4 20402426
4 20402428
4 20402595
4 20402619
4 20402742
4 20402766
4 20403197
4 20403333
4 20403804
4 20404292
4 20404319
4 20404358
4 20404364
4 20404852
4 20404927
4 20405073
4 20405125
4 20405178
4 20405246
4 20405441
4 20405635
4 20405636
4 20405646
4 20405692
4 20406140
4 20406214
4 20406234
4 20406580
4 20406728
4 20406732
4 20406739
4 20406901
4 20407104
4 20407153
4 20407387
4 20407399
4 20407536
4 20407602
4 20407701
4 20407807
4 20407924
4 20408149
4 20408161
4 20408162
4 20408382
4 20408390
4 20408431
4 20408501
4 20408600
4 20408755
4 20408777
4 20409083
4 20409296
4 20409683
4 20409747
4 20409842
4 20409875
4 20409919
4 20410127
4 20410158
4 20410325
4 20410687
4 20410827
4 20410842
4 20410898
4 20410931
4 20410943
4 20410949
4 20410965
4 20411096
4 20411414
4 20411473
4 20411610
4 20411626
4 20411859
4 20411945
4 20412320
4 20412328
4 20412367
4 20412478
4 20412480
4 20412627
4 20412634
4 20412667
4 20412714
4 20412942
4 20413246
4 20413251
4 20413286
4 20413370
4 20413398
4 20413420
4 20413444
4 20413460
4 20413739
4 20413903
4 20414947
4 20414951
4 20414966
4 20415060
4 20415167
4 20415187
4 20415241
4 20415257
4 20415426
4 20415430
4 20415455
4 20415536
4 20415687
4 20415689
4 20415745
4 20415927
4 20416264
4 20416340
4 20416385
4 20416492
4 20416576
4 20416582
4 20416631
4 20416790
4 20416946
4 20416961
4 20416999
4 20417054
4 20417091
4 20417141
4 20417320
4 20417363
4 20417366
4 20417450
4 20417469
4 20417482
4 20417506
4 20418078
4 20418278
4 20418359
4 20418502
4 20418580
4 20418611
4 20418622
4 20418952
4 20419009
4 20419107
4 20419177
4 20419588
4 20419608
4 20419639
4 20419647
4 20419781
4 20419866
4 20419873
4 20419952
4 20420198
4 20420208
4 20420209
4 20420210
4 20420225
4 20420231
4 20420476
4 20420508
4 20420528
4 20420586
4 20420799
4 20420835
4 20420836
4 20420854
4 20420939
4 20420974
4 20421150
4 20421229
4 20421253
4 20421273
4 20421530
4 20421562
4 20421611
4 20421624
4 20421655
4 20421751
4 20421926
4 20421935
4 20421952
4 20421988
4 20422072
4 20422404
4 20422497
4 20422515
4 20422553
4 20422601
4 20422618
4 20422635
4 20422701
4 20422751
4 20422784
4 20422869
4 20422873
4 20422946
4 20422949
4 20422985
4 20423037
4 20423039
4 20423068
4 20423100
4 20423119
4 20423222
4 20423404
4 20423416
4 20423483
4 20423540
4 20423628
4 20423770
4 20424045
4 20424138
4 20424179
4 20424189
4 20424196
4 20424217
4 20424227
4 20424413
4 20424504
4 20424575
4 20424576
4 20424667
4 20424845
4 20424870
4 20424884
4 20424984
4 20425014
4 20426044
4 20426092
4 20426104
4 20426558
4 20426559
4 20426569
4 20426618
4 20426628
4 20426741
4 20426744
4 20426791
4 20426875
4 20426881
4 20426888
4 20426978
4 20427939
4 20428131
4 20428205
4 20428261
4 20428366
4 20428461
4 20428465
4 20428470
4 20428496
4 20428497
4 20428571
4 20428669
4 20428820
4 20429032
4 20429318
4 20429395
4 20429404
4 20429567
4 20429707
4 20429929
4 20429997
4 20430005
4 20430205
4 20430208
4 20430362
4 20430373
4 20430394
4 20430463
4 20430708
4 20430910
4 20430913
4 20430972
4 20430987
4 20431111
4 20431328
4 20431413
4 20431414
4 20431530
4 20431531
4 20431545
4 20431710
4 20432060
4 20432147
4 20432193
4 20432331
4 20432735
4 20432746
4 20432853
4 20433001
4 20433267
4 20433567
4 20433756
4 20433964
4 20434081
4 20434152
4 20434428
4 20434748
4 20434804
4 20434900
4 20435055
4 20435554
4 20435556
4 20435557
4 20435857
4 20435886
4 20435943
4 20436043
4 20436072
4 20436442
4 20436479
4 20437370
4 20437443
4 20437449
4 20437471
4 20437504
4 20437554
4 20437565
4 20437805
4 20438390
4 20439378
4 20439784
4 20439799
4 20439839
4 20439896
4 20440009
4 20440123
4 20440177
4 20440216
4 20440238
4 20440254
4 20440459
4 20440742
4 20440828
4 20440863
4 20440870
4 20440872
4 20440878
4 20440943
4 20440975
4 20440980
4 20441004
4 20441110
4 20441345
4 20441356
4 20441357
4 20441385
4 20441398
4 20441463
4 20441471
4 20441563
4 20441571
4 20441576
4 20441672
4 20441721
4 20441783
4 20441823
4 20442087
4 20442147
4 20442347
4 20442453
4 20442902
4 20443253
4 20443254
4 20443320
4 20443578
4 20443583
4 20443595
4 20443663
4 20443742
4 20443807
4 20444033
4 20444149
4 20444211
4 20444318
4 20444523
4 20444639
4 20444737
4 20444901
4 20444915
4 20445152
4 20445268
4 20445310
4 20445445
4 20445754
4 20445787
4 20445814
4 20445862
4 20445904
4 20446059
4 20446183
4 20446232
4 20446347
4 20446414
4 20446417
4 20446616
4 20446617
4 20446717
4 20446785
4 20447050
4 20447343
4 20447519
4 20447613
4 20448536
4 20448763
4 20448931
4 20448932
4 20448950
4 20449010
4 20449029
4 20449049
4 20449319
4 20449416
4 20449525
4 20449616
4 20449661
4 20449732
4 20449815
4 20450181
4 20452023
4 20452091
4 20452105
4 20452299
4 20452779
4 20453308
4 20453495
4 20453921
4 20453980
4 20454154
4 20454439
4 20454517
4 20455126
4 20455700
4 20455951
4 20458454
4 20458752
4 20458898
4 20459119
4 20459520
4 20460570
4 20461184
4 20461492
4 20471566
4 20471661
4 20471677
4 20471730
4 20471735
4 20471739
4 20471806
4 20471823
4 20471825
4 20471829
4 20471853
4 20471867
4 20471922
4 20471923
4 20471940
4 20471954
4 20471980
4 20471987
4 20472001
4 20472025
4 20472037
4 20472068
4 20472171
4 20472207
4 20472219
4 20472327
4 20472333
4 20472350
4 20472449
4 20472638
4 20472711
4 20472715
4 20472813
4 20472828
4 20472830
4 20472896
4 20473003
4 20473004
4 20473006
4 20473012
4 20473100
4 20473118
4 20473139
4 20473313
4 20473331
4 20473360
4 20473600
4 20473629
4 20473634
4 20473686
4 20473850
4 20473894
4 20473917
4 20473994
4 20474018
4 20474114
4 20474294
4 20474354
4 20474506
4 20474591
4 20474642
4 20474651
4 20474659
4 20474681
4 20474688
4 20474709
4 20474719
4 20474728
4 20475007
4 20475038
4 20475095
4 20475125
4 20475225
4 20475233
4 20475283
4 20475289
4 20475314
4 20475323
4 20475382
4 20475385
4 20475555
4 20475756
4 20475788
4 20475791
4 20475824
4 20475987
4 20476029
4 20476068
4 20476069
4 20476100
4 20476102
4 20476220
4 20476294
4 20476297
4 20476304
4 20476369
4 20476527
4 20476580
4 20476582
4 20476587
4 20476688
4 20476692
4 20476739
4 20476741
4 20476784
4 20476799
4 20476845
4 20476859
4 20476915
4 20476923
4 20476994
4 20477053
4 20477138
4 20477139
4 20477154
4 20477387
4 20477495
4 20477557
4 20477610
4 20477657
4 20477704
4 20477725
4 20477751
4 20477947
4 20478133
4 20478191
4 20478330
4 20478378
4 20478570
4 20478661
4 20478685
4 20478719
4 20478814
4 20478966
4 20479077
4 20479121
4 20479192
4 20479238
4 20479273
4 20479275
4 20479449
4 20479468
4 20479477
4 20479497
4 20479664
4 20479697
4 20479754
4 20479798
4 20479854
4 20480145
4 20480184
4 20480233
4 20480373
4 20480475
4 20480540
4 20480654
4 20480703
4 20480733
4 20480893
4 20481041
4 20481043
4 20481126
4 20481133
4 20481137
4 20481260
4 20481295
4 20481360
4 20481491
4 20481598
4 20481640
4 20481898
4 20481936
4 20482073
4 20482120
4 20482134
4 20482197
4 20482334
4 20482469
4 20482498
4 20482534
4 20482604
4 20482626
4 20482659
4 20482694
4 20482718
4 20483079
4 20483282
4 20483322
4 20483323
4 20483384
4 20483751
4 20483759
4 20483812
4 20483890
4 20483891
4 20483961
4 20483971
4 20483972
4 20484021
4 20484031
4 20484230
4 20484474
4 20484929
4 20484951
4 20485458
4 20485508
4 20486146
4 20486907
4 20487451
4 20488631
4 20489814
4 20490373
4 20490424
4 20490548
4 20491134
4 20491145
4 20491173
4 20491222
4 20491486
4 20491566
4 20491915
4 20492447
4 20492652
4 20492920
4 20492970
4 20493596
4 20493831
4 20494310
4 20494541
4 20494550
4 20494970
4 20495203
4 20495304
4 20495458
4 20496745
4 20498479
4 20498626
4 20498711
4 20498890
4 20499013
4 20499084
4 20499341
4 20499898
4 20500429
4 20500571
4 20503303
4 20503496
4 20503508
4 20504263
4 20504727
4 20504845
4 20504889
4 20505269
4 20505322
4 20505567
4 20505796
4 20506155
4 20506547
4 20506921
4 20507622
4 20507754
4 20508052
4 20508266
4 20508410
4 20508440
4 20508455
4 20508606
4 20508623
4 20508946
4 20509074
4 20509191
4 20509285
4 20509371
4 20509455
4 20509536
4 20509946
4 20510067
4 20510203
4 20510539
4 20510872
4 20510912
4 20510991
4 20511134
4 20511143
4 20511168
4 20511306
4 20511972
4 20511980
4 20512264
4 20512392
4 20512504
4 20512546
4 20512747
4 20512785
4 20512826
4 20513351
4 20513967
4 20514156
4 20514230
4 20514243
4 20514280
4 20514303
4 20514306
4 20514342
4 20514721
4 20514725
4 20514814
4 20514857
4 20514862
4 20514911
4 20514931
4 20514983
4 20515028
4 20515063
4 20515088
4 20517280
4 20517288
4 20517292
4 20517298
4 20517410
4 20517650
4 20517683
4 20517704
4 20517800
4 20518718
4 20518727
4 20518867
4 20521293
4 20521296
4 20521308
4 20521327
4 20521337
4 20521360
4 20521377
4 20521417
4 20521421
4 20521561
4 20521565
4 20521713
4 20521732
4 20521778
4 20521781
4 20521825
4 20521850
4 20521888
4 20521994
4 20522029
4 20522045
4 20522125
4 20522180
4 20522183
4 20522228
4 20522237
4 20522270
4 20522312
4 20522385
4 20522393
4 20522413
4 20522438
4 20522484
4 20522513
4 20522526
4 20522723
4 20522781
4 20522827
4 20522881
4 20523150
4 20523195
4 20523409
4 20523513
4 20523625
4 20523657
4 20523842
4 20523843
4 20523990
4 20524085
4 20524097
4 20524228
4 20525147
4 20525489
4 20525593
4 20525727
4 20525766
4 20526040
4 20526092
4 20526469
4 20526483
4 20526657
4 20527139
4 20527187
4 20527228
4 20528273
4 20528282
4 20528365
4 20528396
4 20528479
4 20528529
4 20528626
4 20528997
4 20529039
4 20529050
4 20529235
4 20529267
4 20529361
4 20529433
4 20529481
4 20529507
4 20529573
4 20529613
4 20529690
4 20529752
4 20530009
4 20530039
4 20530095
4 20530161
4 20530168
4 20530415
4 20530626
4 20530640
4 20530752
4 20530756
4 20530757
4 20530789
4 20530869
4 20530946
4 20530954
4 20531251
4 20531329
4 20531513
4 20531538
4 20531586
4 20531723
4 20532171
4 20533212
4 20533405
4 20533449
4 20533513
4 20533514
4 20533545
4 20536868
4 20537375
4 20537377
4 20537506
4 20537614
4 20537638
4 20537850
4 20537894
4 20537901
4 20538142
4 20538338
4 20539935
4 20540648
4 20541238
4 20541981
4 20542102
4 20542346
4 20546027
4 20546111
4 20548389
4 20549007
4 20549382
4 20549384
4 20549724
4 20550157
4 20550613
4 20550625
4 20550661
4 20550667
4 20550685
4 20551974
4 20554057
4 20556387
4 20556752
4 20557088
4 20557713
4 20557838
4 20559986
4 20560219
4 20560290
4 20561255
4 20562438
4 20563903
4 20564105
4 20564106
4 20564107
4 20564172
4 20564237
4 20564566
4 20564632
4 20564669
4 20564832
4 20564839
4 20564879
4 20564883
4 20564954
4 20565182
4 20565243
4 20565289
4 20565991
4 20566384
4 20566433
4 20566883
4 20567001
4 20568066
4 20568181
4 20568303
4 20568356
4 20568409
4 20568865
4 20568927
4 20569022
4 20569120
4 20569748
4 20569931
4 20569941
4 20570143
4 20570408
4 20570409
4 20570881
4 20570962
4 20570973
4 20572432
4 20572795
4 20573097
4 20573183
4 20573356
4 20573361
4 20573888
4 20573954
4 20574000
4 20574052
4 20574492
4 20574537
4 20574549
4 20574646
4 20576867
4 20576937
4 20577349
4 20577632
4 20579054
4 20579147
4 20579165
4 20579341
4 20579798
4 20580568
4 20581040
4 20581157
4 20581538
4 20581955
4 20582204
4 20582820
4 20583561
4 20583721
4 20584032
4 20584132
4 20584199
4 20584298
4 20584377
4 20584435
4 20584559
4 20585601
4 20585637
4 20585765
4 20585871
4 20586246
4 20586295
4 20586577
4 20586592
4 20587035
4 20587042
4 20587325
4 20587377
4 20587429
4 20587491
4 20587547
4 20587559
4 20587697
4 20587911
4 20587999
4 20588000
4 20588015
4 20588177
4 20588221
4 20588262
4 20588389
4 20588411
4 20588499
4 20588511
4 20588601
4 20588757
4 20588768
4 20588953
4 20589314
4 20589511
4 20589774
4 20590019
4 20590296
4 20590349
4 20590378
4 20590596
4 20590601
4 20590652
4 20590821
4 20590890
4 20590901
4 20590981
4 20590991
4 20591250
4 20591633
4 20591759
4 20591814
4 20591916
4 20591993
4 20591999
4 20592028
4 20592210
4 20592365
4 20592441
4 20592471
4 20592678
4 20592709
4 20592942
4 20592950
4 20593432
4 20593438
4 20594205
4 20594212
4 20594214
4 20594473
4 20598484
4 20599011
4 20600198
4 20600295
4 20600296
4 20600964
4 20603373
4 20604250
4 20605233
4 20605354
4 20607047
4 20607846
4 20608823
4 20608894
4 20608925
4 20608958
4 20608965
4 20609000
4 20609002
4 20610475
4 20610639
4 20612081
4 20612110
4 20612160
4 20612400
4 20612401
4 20612427
4 20612458
4 20612459
4 20612578
4 20612629
4 20612664
4 20612705
4 20612711
4 20612760
4 20612766
4 20612867
4 20612928
4 20612942
4 20612980
4 20613007
4 20613210
4 20613741
4 20613901
4 20613928
4 20613956
4 20614307
4 20614309
4 20614430
4 20614730
4 20614737
4 20614745
4 20615622
4 20615632
4 20615645
4 20615711
4 20616225
4 20616469
4 20616644
4 20616689
4 20617100
4 20617308
4 20617355
4 20617661
4 20617881
4 20617986
4 20617992
4 20618071
4 20618273
4 20618288
4 20618625
4 20619007
4 20619237
4 20619381
4 20619507
4 20620320
4 20622953
4 20623011
4 20623745
4 20623853
4 20623867
4 20624086
4 20624235
4 20624366
4 20624882
4 20625976
4 20626365
4 20627956
4 20628401
4 20628955
4 20629447
4 20631322
4 20632458
4 20632461
4 20632694
4 20632769
4 20633089
4 20634558
4 20634725
4 20635592
4 20635701
4 20636365
4 20636566
4 20636777
4 20636803
4 20637046
4 20637453
4 20637561
4 20637776
4 20638069
4 20638111
4 20638157
4 20638347
4 20638389
4 20638987
4 20639718
4 20640037
4 20640297
4 20640405
4 20641712
4 20642057
4 20642259
4 20642790
4 20642835
4 20644285
4 20644299
4 20644380
4 20644447
4 20644856
4 20645546
4 20646363
4 20646488
4 20646715
4 20647141
4 20647757
4 20648254
4 20648429
4 20649335
4 20649718
4 20650142
4 20650526
4 20650538
4 20650654
4 20650727
4 20651711
4 20651867
4 20652001
4 20652215
4 20652224
4 20652572
4 20653097
4 20653388
4 20653777
4 20654470
4 20655096
4 20655184
4 20655187
4 20655591
4 20655720
4 20655990
4 20656541
4 20656549
4 20657798
4 20658398
4 20658872
4 20658893
4 20659020
4 20659791
4 20660088
4 20660761
4 20660829
4 20660852
4 20661085
4 20661097
4 20661806
4 20662045
4 20662103
4 20662176
4 20662798
4 20663435
4 20663487
4 20664146
4 20664252
4 20664471
4 20665493
4 20666378
4 20666616
4 20667348
4 20667558
4 20667731
4 20667768
4 20669180
4 20669792
4 20669997
4 20670368
4 20670750
4 20671558
4 20672815
4 20673103
4 20673350
4 20673790
4 20674230
4 20674512
4 20674878
4 20675038
4 20675481
4 20675588
4 20675654
4 20677343
4 20677499
4 20677624
4 20678141
4 20678834
4 20679122
4 20679246
4 20680011
4 20680749
4 20681295
4 20682848
4 20683026
4 20683090
4 20683943
4 20684152
4 20684426
4 20684428
4 20685023
4 20687191
4 20688442
4 20688772
4 20689535
4 20689881
4 20689944
4 20691588
4 20692396
4 20695052
4 20695337
4 20695633
4 20696109
4 20696998
4 20697078
4 20697638
4 20697779
4 20698052
4 20698466
4 20699546
4 20701189
4 20701346
4 20702205
4 20703057
4 20703476
4 20703669
4 20703706
4 20704746
4 20705345
4 20705436
4 20705886
4 20705979
4 20705980
4 20706381
4 20706593
4 20706625
4 20706736
4 20707208
4 20707724
4 20708181
4 20708207
4 20708240
4 20708255
4 20708310
4 20708408
4 20708541
4 20709047
4 20709056
4 20709161
4 20709255
4 20709302
4 20709527
4 20709863
4 20709900
4 20710108
4 20710302
4 20710311
4 20710327
4 20710355
4 20710356
4 20710515
4 20710519
4 20710666
4 20710668
4 20710675
4 20710745
4 20710753
4 20710774
4 20711037
4 20711038
4 20711058
4 20711117
4 20711279
4 20711288
4 20712689
4 20713286
4 20713940
4 20715199
4 20715392
4 20716599
4 20716789
4 20718125
4 20718815
4 20719073
4 20721005
4 20721008
4 20721341
4 20721690
4 20721749
4 20721848
4 20721998
4 20722004
4 20722011
4 20722039
4 20722137
4 20722160
4 20722505
4 20722556
4 20722740
4 20722745
4 20723286
4 20723321
4 20723390
4 20723396
4 20723605
4 20723630
4 20723671
4 20723782
4 20723860
4 20723897
4 20723959
4 20724111
4 20724523
4 20724525
4 20724534
4 20724537
4 20724596
4 20724805
4 20724926
4 20725644
4 20725666
4 20726229
4 20726235
4 20726450
4 20726663
4 20726948
4 20726991
4 20727156
4 20727209
4 20727395
4 20727486
4 20727586
4 20727606
4 20727667
4 20727763
4 20727831
4 20728196
4 20728261
4 20728517
4 20728756
4 20728808
4 20728888
4 20728921
4 20728989
4 20729056
4 20729092
4 20729457
4 20729556
4 20730482
4 20731761
4 20733364
4 20733853
4 20733887
4 20733889
4 20733914
4 20733971
4 20734194
4 20734226
4 20734297
4 20734414
4 20734562
4 20734600
4 20734657
4 20734658
4 20735205
4 20735438
4 20735449
4 20735474
4 20735597
4 20735833
4 20735866
4 20735904
4 20735980
4 20736026
4 20736404
4 20736421
4 20737171
4 20737188
4 20737390
4 20737422
4 20737511
4 20737516
4 20737665
4 20737830
4 20737915
4 20737939
4 20737996
4 20738007
4 20738019
4 20738091
4 20738167
4 20738292
4 20738364
4 20738588
4 20738607
4 20738952
4 20739137
4 20739234
4 20739243
4 20739281
4 20739338
4 20739453
4 20739527
4 20739570
4 20740029
4 20740058
4 20740631
4 20740783
4 20740898
4 20740986
4 20741030
4 20741093
4 20741459
4 20741544
4 20741615
4 20741705
4 20741708
4 20741710
4 20741717
4 20741752
4 20741870
4 20741926
4 20742143
4 20742201
4 20742555
4 20742772
4 20743737
4 20743739
4 20743875
4 20744071
4 20744073
4 20744519
4 20744555
4 20744556
4 20744650
4 20744682
4 20745017
4 20745032
4 20745361
4 20745436
4 20745437
4 20746321
4 20746475
4 20746769
4 20746799
4 20747362
4 20747872
4 20748104
4 20748234
4 20748323
4 20748458
4 20748723
4 20748799
4 20749016
4 20749444
4 20749559
4 20749590
4 20749749
4 20749757
4 20749764
4 20749868
4 20749932
4 20750298
4 20750420
4 20750449
4 20750465
4 20750873
4 20750916
4 20750937
4 20751104
4 20751151
4 20751178
4 20751180
4 20751187
4 20752589
4 20752739
4 20752742
4 20752752
4 20752837
4 20752893
4 20752947
4 20753126
4 20753234
4 20753331
4 20753409
4 20753410
4 20753555
4 20753675
4 20753698
4 20754036
4 20754218
4 20754467
4 20754551
4 20754577
4 20754676
4 20754713
4 20755268
4 20755311
4 20755382
4 20755535
4 20755538
4 20755591
4 20755593
4 20755621
4 20756166
4 20756474
4 20758480
4 20758497
4 20758993
4 20759182
4 20759213
4 20759369
4 20759621
4 20760150
4 20760338
4 20760652
4 20760914
4 20761039
4 20761241
4 20761313
4 20761346
4 20761712
4 20762168
4 20762180
4 20762181
4 20762224
4 20762523
4 20762734
4 20763354
4 20763382
4 20763396
4 20764229
4 20764370
4 20764596
4 20764680
4 20764733
4 20765228
4 20765380
4 20765389
4 20765722
4 20765749
4 20766488
4 20766630
4 20767207
4 20767221
4 20767605
4 20768053
4 20768325
4 20768638
4 20769102
4 20769209
4 20769916
4 20770285
4 20770440
4 20770590
4 20770706
4 20770710
4 20771034
4 20772016
4 20772556
4 20772842
4 20775774
4 20776053
4 20776414
4 20776742
4 20777118
4 20777307
4 20778648
4 20778693
4 20779059
4 20779217
4 20779371
4 20780176
4 20780540
4 20780566
4 20780691
4 20781435
4 20781475
4 20782077
4 20782154
4 20782351
4 20782681
4 20782856
4 20783908
4 20783978
4 20783985
4 20784362
4 20784397
4 20784546
4 20784756
4 20786382
4 20786383
4 20786522
4 20786653
4 20786719
4 20786724
4 20786742
4 20786794
4 20786914
4 20787026
4 20787109
4 20787113
4 20787125
4 20787228
4 20787275
4 20787375
4 20787404
4 20787471
4 20787609
4 20787618
4 20787658
4 20788012
4 20788084
4 20788229
4 20788255
4 20788618
4 20788780
4 20788787
4 20788824
4 20788847
4 20788852
4 20789148
4 20789605
4 20789630
4 20789645
4 20789695
4 20789764
4 20789956
4 20789999
4 20790084
4 20790349
4 20790558
4 20790559
4 20790849
4 20790905
4 20790919
4 20791102
4 20791291
4 20791298
4 20791563
4 20791654
4 20791738
4 20793430
4 20793675
4 20793770
4 20793785
4 20793840
4 20793841
4 20793848
4 20794240
4 20794689
4 20795214
4 20795590
4 20795764
4 20796193
4 20796749
4 20796795
4 20796906
4 20797417
4 20798860
4 20798982
4 20799699
4 20800017
4 20800163
4 20800306
4 20801008
4 20801531
4 20802748
4 20803251
4 20803363
4 20804610
4 20804651
4 20804901
4 20805424
4 20806120
4 20806247
4 20806505
4 20806909
4 20807135
4 20808004
4 20808690
4 20808691
4 20808981
4 20809253
4 20811167
4 20811644
4 20811646
4 20811668
4 20812125
4 20812126
4 20812186
4 20812227
4 20812290
4 20812428
4 20812705
4 20812885
4 20813196
4 20813296
4 20813298
4 20814518
4 20815150
4 20815543
4 20815681
4 20815759
4 20815861
4 20815883
4 20815897
4 20815943
4 20815960
4 20815962
4 20815964
4 20815976
4 20815998
4 20816008
4 20816151
4 20816164
4 20816359
4 20816360
4 20816608
4 20816696
4 20816772
4 20816881
4 20816920
4 20817050
4 20817143
4 20817212
4 20817213
4 20817633
4 20817919
4 20818251
4 20818529
4 20818635
4 20818826
4 20818844
4 20818922
4 20818982
4 20819024
4 20819045
4 20819052
4 20819077
4 20819148
4 20819243
4 20819446
4 20819517
4 20819564
4 20819612
4 20819618
4 20819740
4 20820029
4 20820799
4 20820865
4 20821397
4 20821405
4 20821955
4 20822133
4 20822137
4 20822228
4 20822864
4 20822872
4 20823007
4 20823008
4 20823206
4 20823256
4 20823510
4 20823526
4 20823589
4 20823680
4 20823688
4 20823702
4 20823714
4 20823715
4 20823883
4 20824316
4 20824340
4 20824393
4 20824468
4 20824630
4 20824683
4 20824781
4 20824829
4 20824872
4 20824905
4 20825032
4 20825105
4 20825460
4 20825581
4 20825648
4 20825784
4 20825939
4 20826131
4 20826173
4 20826342
4 20826343
4 20826356
4 20826377
4 20826402
4 20826604
4 20826738
4 20826745
4 20826819
4 20826970
4 20827520
4 20827565
4 20827661
4 20828241
4 20828314
4 20828346
4 20828430
4 20828461
4 20828685
4 20830228
4 20830303
4 20830834
4 20830895
4 20830953
4 20830958
4 20831054
4 20831241
4 20831308
4 20831398
4 20831534
4 20831536
4 20831985
4 20832341
4 20832350
4 20832535
4 20832537
4 20833079
4 20833336
4 20833486
4 20833952
4 20834278
4 20834291
4 20835076
4 20835722
4 20835866
4 20836244
4 20836467
4 20836548
4 20836585
4 20836622
4 20836784
4 20836837
4 20837016
4 20837058
4 20837203
4 20837430
4 20837479
4 20837623
4 20838084
4 20838090
4 20838167
4 20838218
4 20838223
4 20838260
4 20838329
4 20838415
4 20838428
4 20838497
4 20838687
4 20838854
4 20838887
4 20838888
4 20839233
4 20839861
4 20839936
4 20840209
4 20840479
4 20840724
4 20840737
4 20840744
4 20840749
4 20840817
4 20841092
4 20841405
4 20841426
4 20841753
4 20841878
4 20841961
4 20842025
4 20842040
4 20842187
4 20842283
4 20842302
4 20842320
4 20842333
4 20842363
4 20842431
4 20842440
4 20842536
4 20842567
4 20842679
4 20842682
4 20843406
4 20843643
4 20843679
4 20843710
4 20843806
4 20843844
4 20843845
4 20844145
4 20844160
4 20844279
4 20844341
4 20844343
4 20844457
4 20844502
4 20844520
4 20844549
4 20844820
4 20844876
4 20844930
4 20844938
4 20844973
4 20845142
4 20845264
4 20845416
4 20845471
4 20845486
4 20845584
4 20845665
4 20845715
4 20845743
4 20845817
4 20845865
4 20845929
4 20845936
4 20845974
4 20846037
4 20846069
4 20846130
4 20846156
4 20846179
4 20846678
4 20846739
4 20846970
4 20846989
4 20847056
4 20847057
4 20847216
4 20847258
4 20847396
4 20847397
4 20847474
4 20847935
4 20848464
4 20848487
4 20848502
```
