## Additional file 4 for "Benchmarking phasing software with a whole-genome sequenced cattle pedigree": Additional_file4.txt (part 17 of 98)

```
4 20848554
4 20848561
4 20848590
4 20848629
4 20848716
4 20848799
4 20848811
4 20849224
4 20849290
4 20849516
4 20849537
4 20849540
4 20850009
4 20850054
4 20850059
4 20850795
4 20850825
4 20851175
4 20851374
4 20851386
4 20851398
4 20851503
4 20851574
4 20851748
4 20851749
4 20852099
4 20852331
4 20852917
4 20854574
4 20854672
4 20854706
4 20854885
4 20854891
4 20855127
4 20855163
4 20855203
4 20855209
4 20855217
4 20855296
4 20855391
4 20855393
4 20855441
4 20855444
4 20855457
4 20855567
4 20855689
4 20855758
4 20855766
4 20855767
4 20855784
4 20855817
4 20855936
4 20855951
4 20856016
4 20856139
4 20856173
4 20856300
4 20856356
4 20856357
4 20856453
4 20856602
4 20856615
4 20856667
4 20856708
4 20856722
4 20857159
4 20857784
4 20857995
4 20858052
4 20858393
4 20858421
4 20858463
4 20858468
4 20858476
4 20858555
4 20858569
4 20858580
4 20858639
4 20858691
4 20858728
4 20858808
4 20858813
4 20858834
4 20858939
4 20858940
4 20858987
4 20859257
4 20859383
4 20859416
4 20859594
4 20859726
4 20859830
4 20859982
4 20860036
4 20860098
4 20860108
4 20860164
4 20860210
4 20860211
4 20860397
4 20860646
4 20860670
4 20861010
4 20861065
4 20861148
4 20861399
4 20861513
4 20861704
4 20862138
4 20862428
4 20862531
4 20862633
4 20862650
4 20862696
4 20862768
4 20862789
4 20862836
4 20862862
4 20862889
4 20862934
4 20863124
4 20863140
4 20863183
4 20863198
4 20863398
4 20863488
4 20863929
4 20864293
4 20864540
4 20864593
4 20864765
4 20864844
4 20865025
4 20865067
4 20865099
4 20865204
4 20865259
4 20865324
4 20865616
4 20865647
4 20865693
4 20865705
4 20865836
4 20865980
4 20865986
4 20865990
4 20869339
4 20869724
4 20869884
4 20869998
4 20870252
4 20870646
4 20870829
4 20871228
4 20871698
4 20871789
4 20871802
4 20871940
4 20871999
4 20872000
4 20872462
4 20872469
4 20872859
4 20872951
4 20873450
4 20874035
4 20874422
4 20874889
4 20875123
4 20876063
4 20876205
4 20876509
4 20876721
4 20877074
4 20877245
4 20877275
4 20877277
4 20877353
4 20877661
4 20877831
4 20877865
4 20878432
4 20878597
4 20878902
4 20878964
4 20879453
4 20879563
4 20879675
4 20880647
4 20880763
4 20881122
4 20881194
4 20881372
4 20884260
4 20884359
4 20884506
4 20885301
4 20885329
4 20885568
4 20885595
4 20887973
4 20888432
4 20888565
4 20890422
4 20890484
4 20890930
4 20891559
4 20893019
4 20893739
4 20894468
4 20894599
4 20894830
4 20894926
4 20894941
4 20894951
4 20894984
4 20895022
4 20895051
4 20895059
4 20895080
4 20895115
4 20895198
4 20896047
4 20896050
4 20896245
4 20896308
4 20896473
4 20897600
4 20897669
4 20898453
4 20898459
4 20898806
4 20899944
4 20899976
4 20900039
4 20900201
4 20900505
4 20900618
4 20900718
4 20900808
4 20900832
4 20900905
4 20900933
4 20900997
4 20901016
4 20901019
4 20901021
4 20901026
4 20901037
4 20901067
4 20901082
4 20901108
4 20901193
4 20901281
4 20901292
4 20901297
4 20901335
4 20901357
4 20901413
4 20901534
4 20901603
4 20901618
4 20901648
4 20901663
4 20901664
4 20901682
4 20901775
4 20901776
4 20901936
4 20901942
4 20901943
4 20901991
4 20902012
4 20902032
4 20902037
4 20902087
4 20902103
4 20902174
4 20902219
4 20902242
4 20902246
4 20902251
4 20902436
4 20902511
4 20902512
4 20902526
4 20902582
4 20902660
4 20902680
4 20902779
4 20902798
4 20902863
4 20903484
4 20903946
4 20904594
4 20905112
4 20905555
4 20908296
4 20908801
4 20908822
4 20908883
4 20908945
4 20909200
4 20909229
4 20909809
4 20910172
4 20910564
4 20911170
4 20911196
4 20911205
4 20911207
4 20911221
4 20911234
4 20911284
4 20911321
4 20911421
4 20911486
4 20911487
4 20911926
4 20912040
4 20912558
4 20912574
4 20912588
4 20912712
4 20912717
4 20912741
4 20913047
4 20913277
4 20913286
4 20913298
4 20913421
4 20913704
4 20913736
4 20913816
4 20913823
4 20914041
4 20914058
4 20914121
4 20914236
4 20914471
4 20914494
4 20914534
4 20914562
4 20914610
4 20914853
4 20914868
4 20914893
4 20915136
4 20915252
4 20915309
4 20915315
4 20915327
4 20915332
4 20915539
4 20915547
4 20915549
4 20915556
4 20915668
4 20915735
4 20915738
4 20915901
4 20916080
4 20916205
4 20916211
4 20916270
4 20916639
4 20916719
4 20916798
4 20916807
4 20916863
4 20916893
4 20917047
4 20917129
4 20917134
4 20917256
4 20917260
4 20917300
4 20917414
4 20917427
4 20917448
4 20917455
4 20917622
4 20917845
4 20917848
4 20917867
4 20918206
4 20918280
4 20918433
4 20919424
4 20919525
4 20919554
4 20919592
4 20919701
4 20919902
4 20919932
4 20919973
4 20920033
4 20920052
4 20920241
4 20920285
4 20920297
4 20920717
4 20920832
4 20920860
4 20920877
4 20921017
4 20921136
4 20921184
4 20921256
4 20921321
4 20921554
4 20921730
4 20921819
4 20921913
4 20922761
4 20922762
4 20922784
4 20922797
4 20922879
4 20922960
4 20922992
4 20923542
4 20923554
4 20923586
4 20923647
4 20923729
4 20923860
4 20923966
4 20923991
4 20924022
4 20924092
4 20924130
4 20924187
4 20924205
4 20924217
4 20924250
4 20924335
4 20924340
4 20924362
4 20924410
4 20924613
4 20924656
4 20924741
4 20924759
4 20924900
4 20924931
4 20924945
4 20924989
4 20925005
4 20925010
4 20925025
4 20925115
4 20925138
4 20925221
4 20925517
4 20925627
4 20925672
4 20925811
4 20925886
4 20925899
4 20925965
4 20927817
4 20928181
4 20928290
4 20929210
4 20929220
4 20929289
4 20930089
4 20930498
4 20932573
4 20935837
4 20936185
4 20936505
4 20936532
4 20936546
4 20936564
4 20936599
4 20936945
4 20936998
4 20937222
4 20937367
4 20937430
4 20938207
4 20938648
4 20939846
4 20940481
4 20940784
4 20940900
4 20941992
4 20942026
4 20942447
4 20942823
4 20945461
4 20947646
4 20948061
4 20948925
4 20948949
4 20951982
4 20952092
4 20953644
4 20953666
4 20953713
4 20954035
4 20954820
4 20954830
4 20955295
4 20960191
4 20960488
4 20960528
4 20960894
4 20961809
4 20962159
4 20963046
4 20963486
4 20963523
4 20964425
4 20964450
4 20965239
4 20965519
4 20965783
4 20966609
4 20967094
4 20967697
4 20968275
4 20968473
4 20969846
4 20970401
4 20971498
4 20972303
4 20972668
4 20973422
4 20973449
4 20974731
4 20975235
4 20975281
4 20976628
4 20976643
4 20976988
4 20977278
4 20978138
4 20978300
4 20979307
4 20980122
4 20980222
4 20980391
4 20980427
4 20980477
4 20980503
4 20980528
4 20980595
4 20980664
4 20980693
4 20980928
4 20981658
4 20984661
4 20984719
4 20984763
4 20984764
4 20987042
4 20990419
4 20990630
4 20991338
4 20991576
4 20991631
4 20992244
4 20992561
4 20992698
4 20992775
4 20992908
4 20993671
4 20993714
4 20994537
4 20994627
4 20994652
4 20994815
4 20995206
4 20995693
4 20995906
4 20995939
4 20996265
4 20996583
4 20996881
4 20997230
4 20997610
4 20997881
4 20998247
4 20998335
4 20998365
4 20998368
4 20999040
4 20999122
4 20999526
4 20999527
4 20999759
4 20999915
4 20999930
4 21000072
4 21000396
4 21001533
4 21001900
4 21001983
4 21002201
4 21002369
4 21002685
4 21003235
4 21004342
4 21004492
4 21004549
4 21005224
4 21005324
4 21005383
4 21005483
4 21007216
4 21009349
4 21009367
4 21009899
4 21010031
4 21010088
4 21010402
4 21011109
4 21011128
4 21011491
4 21012261
4 21012514
4 21012577
4 21012634
4 21012715
4 21012861
4 21013093
4 21013116
4 21013241
4 21014824
4 21014879
4 21014889
4 21015037
4 21015727
4 21016584
4 21016608
4 21017615
4 21018234
4 21018853
4 21018908
4 21020171
4 21020442
4 21021532
4 21023255
4 21023845
4 21024294
4 21024521
4 21027085
4 21028728
4 21029602
4 21030303
4 21030455
4 21030630
4 21030832
4 21030859
4 21032439
4 21033231
4 21034682
4 21035222
4 21035979
4 21036450
4 21038595
4 21038906
4 21039094
4 21039902
4 21040571
4 21041060
4 21041231
4 21041447
4 21042566
4 21042573
4 21042756
4 21043207
4 21044274
4 21045099
4 21046805
4 21047019
4 21047587
4 21048112
4 21048529
4 21049506
4 21049902
4 21049976
4 21050698
4 21051536
4 21051857
4 21051959
4 21052616
4 21052840
4 21052989
4 21053554
4 21053625
4 21054100
4 21054218
4 21054261
4 21054912
4 21055636
4 21055647
4 21055942
4 21056521
4 21056532
4 21060172
4 21060516
4 21060529
4 21060647
4 21060819
4 21060894
4 21061708
4 21061864
4 21061914
4 21061930
4 21061953
4 21062067
4 21062101
4 21062141
4 21062349
4 21062358
4 21062388
4 21062426
4 21062433
4 21062439
4 21062455
4 21062712
4 21062855
4 21062992
4 21063349
4 21063413
4 21063465
4 21063610
4 21063810
4 21063848
4 21063851
4 21063866
4 21063887
4 21063893
4 21063900
4 21063906
4 21064020
4 21064438
4 21064450
4 21064846
4 21064943
4 21065149
4 21065263
4 21065363
4 21065379
4 21065403
4 21065505
4 21066854
4 21066934
4 21067021
4 21067061
4 21067068
4 21067169
4 21067245
4 21067410
4 21067541
4 21067575
4 21067595
4 21067635
4 21067647
4 21067945
4 21068048
4 21068145
4 21068147
4 21068192
4 21068425
4 21068537
4 21068658
4 21068718
4 21068836
4 21069094
4 21069523
4 21069591
4 21069920
4 21070435
4 21070599
4 21071122
4 21072287
4 21072361
4 21072497
4 21072571
4 21073341
4 21073365
4 21073680
4 21073730
4 21073810
4 21074044
4 21074058
4 21074185
4 21075232
4 21075443
4 21075467
4 21075563
4 21075695
4 21075742
4 21075825
4 21075827
4 21075976
4 21076082
4 21076264
4 21076307
4 21076364
4 21076378
4 21076379
4 21076460
4 21076474
4 21076522
4 21076568
4 21076575
4 21076633
4 21076673
4 21076675
4 21076726
4 21076756
4 21076877
4 21076898
4 21076919
4 21076938
4 21076955
4 21077024
4 21077096
4 21077098
4 21077140
4 21077201
4 21077266
4 21077338
4 21077343
4 21077364
4 21077365
4 21077377
4 21077642
4 21077643
4 21077671
4 21077797
4 21077890
4 21077915
4 21077921
4 21077958
4 21077997
4 21078032
4 21078166
4 21078179
4 21078208
4 21078341
4 21078372
4 21078425
4 21078440
4 21078448
4 21078573
4 21078587
4 21078676
4 21078691
4 21078801
4 21078802
4 21078844
4 21078905
4 21078917
4 21078969
4 21079061
4 21079136
4 21079168
4 21079170
4 21079208
4 21079230
4 21079248
4 21080878
4 21081528
4 21081628
4 21081640
4 21081679
4 21081715
4 21081741
4 21081800
4 21082347
4 21082397
4 21082928
4 21083432
4 21083481
4 21083507
4 21083513
4 21083553
4 21083581
4 21083605
4 21083624
4 21083906
4 21083920
4 21084005
4 21084017
4 21084018
4 21084072
4 21084129
4 21084249
4 21084493
4 21084511
4 21084619
4 21084627
4 21084648
4 21084728
4 21084777
4 21084785
4 21084810
4 21084897
4 21084988
4 21085373
4 21085374
4 21085419
4 21085694
4 21086055
4 21086101
4 21086143
4 21086166
4 21087372
4 21087447
4 21087484
4 21087529
4 21087560
4 21087845
4 21087860
4 21087938
4 21088017
4 21088030
4 21089171
4 21089216
4 21089264
4 21089294
4 21089515
4 21089546
4 21089662
4 21089665
4 21089709
4 21089724
4 21089728
4 21089779
4 21089795
4 21089799
4 21089801
4 21089945
4 21089957
4 21089980
4 21090110
4 21090214
4 21090293
4 21090329
4 21090467
4 21090577
4 21090600
4 21090634
4 21090647
4 21090650
4 21090671
4 21090688
4 21090709
4 21090731
4 21090739
4 21090791
4 21090874
4 21090901
4 21091031
4 21091034
4 21091078
4 21091125
4 21091185
4 21091358
4 21091463
4 21091583
4 21091632
4 21091788
4 21091872
4 21092061
4 21092073
4 21092236
4 21092493
4 21092539
4 21092545
4 21093555
4 21094377
4 21094623
4 21094633
4 21094839
4 21094917
4 21095380
4 21096384
4 21096868
4 21096916
4 21097119
4 21097276
4 21097671
4 21098039
4 21098133
4 21098713
4 21099002
4 21102473
4 21102511
4 21102571
4 21103340
4 21104155
4 21105085
4 21105136
4 21105336
4 21105996
4 21106038
4 21106132
4 21106268
4 21106635
4 21106637
4 21106921
4 21107043
4 21107784
4 21107785
4 21108479
4 21108788
4 21108790
4 21109338
4 21109781
4 21109879
4 21110238
4 21110371
4 21110472
4 21110499
4 21111529
4 21111553
4 21111794
4 21111802
4 21113050
4 21114343
4 21115414
4 21115450
4 21119926
4 21120634
4 21121859
4 21121907
4 21122157
4 21123002
4 21123404
4 21123491
4 21123651
4 21123687
4 21124880
4 21124942
4 21125107
4 21125148
4 21125267
4 21125279
4 21125336
4 21126045
4 21126447
4 21126460
4 21126740
4 21126992
4 21127235
4 21127577
4 21127837
4 21128236
4 21128546
4 21128598
4 21129574
4 21129790
4 21130035
4 21130092
4 21130131
4 21130309
4 21130359
4 21130571
4 21130575
4 21130772
4 21132278
4 21132286
4 21132494
4 21132658
4 21132835
4 21132836
4 21132968
4 21132986
4 21133065
4 21133290
4 21133414
4 21133455
4 21133463
4 21133554
4 21133598
4 21133640
4 21133740
4 21133744
4 21133918
4 21134008
4 21134011
4 21134083
4 21134112
4 21134324
4 21134351
4 21134409
4 21134429
4 21134468
4 21134495
4 21134560
4 21135793
4 21135887
4 21136526
4 21137148
4 21137700
4 21138885
4 21138969
4 21139086
4 21139430
4 21139728
4 21140247
4 21140552
4 21140604
4 21141249
4 21141259
4 21141376
4 21141507
4 21141823
4 21142146
4 21142371
4 21142791
4 21143083
4 21143163
4 21144308
4 21144726
4 21145049
4 21145068
4 21145166
4 21145239
4 21145287
4 21146963
4 21147604
4 21148027
4 21148084
4 21148090
4 21148128
4 21148165
4 21148286
4 21148444
4 21148936
4 21149100
4 21149344
4 21149352
4 21149387
4 21149608
4 21149620
4 21149648
4 21149743
4 21149772
4 21149855
4 21149897
4 21149913
4 21149923
4 21149937
4 21149950
4 21149971
4 21149999
4 21150029
4 21150039
4 21151583
4 21151631
4 21151764
4 21151997
4 21152143
4 21152626
4 21152757
4 21152819
4 21152960
4 21152995
4 21152996
4 21153006
4 21153299
4 21153353
4 21153530
4 21153541
4 21153556
4 21153645
4 21153719
4 21153728
4 21153901
4 21154009
4 21154108
4 21154721
4 21154821
4 21154840
4 21155082
4 21155120
4 21155160
4 21155252
4 21155627
4 21155712
4 21155721
4 21155828
4 21155910
4 21157463
4 21157523
4 21157524
4 21157548
4 21157582
4 21157814
4 21157837
4 21157930
4 21158011
4 21158027
4 21159389
4 21159449
4 21159478
4 21159524
4 21159625
4 21159626
4 21159642
4 21159667
4 21159671
4 21159908
4 21160009
4 21160045
4 21160387
4 21160399
4 21161191
4 21161406
4 21161560
4 21161805
4 21162176
4 21162357
4 21162646
4 21163273
4 21163292
4 21163344
4 21163822
4 21164199
4 21164313
4 21164381
4 21164487
4 21164533
4 21164554
4 21164821
4 21165086
4 21165172
4 21165264
4 21166376
4 21166500
4 21166743
4 21166801
4 21166866
4 21166871
4 21166911
4 21166930
4 21166933
4 21166966
4 21166993
4 21166994
4 21167068
4 21167118
4 21167148
4 21167149
4 21167150
4 21167163
4 21167294
4 21167318
4 21167431
4 21167524
4 21167526
4 21167573
4 21167585
4 21167601
4 21167640
4 21167663
4 21167773
4 21167825
4 21167856
4 21167898
4 21167903
4 21167922
4 21167949
4 21167999
4 21168056
4 21168146
4 21168199
4 21168201
4 21168266
4 21168330
4 21168387
4 21168388
4 21168411
4 21168415
4 21168424
4 21168474
4 21168562
4 21168615
4 21168757
4 21168759
4 21168774
4 21168810
4 21168832
4 21169064
4 21169138
4 21169142
4 21169187
4 21169205
4 21169225
4 21169292
4 21169323
4 21169380
4 21169390
4 21169453
4 21169557
4 21169560
4 21169569
4 21169578
4 21169850
4 21170233
4 21170317
4 21170319
4 21170569
4 21171753
4 21171788
4 21171848
4 21171864
4 21171871
4 21171902
4 21171905
4 21171942
4 21171949
4 21172072
4 21172073
4 21172129
4 21172270
4 21173960
4 21173969
4 21174193
4 21174214
4 21174218
4 21174332
4 21174338
4 21174403
4 21174594
4 21174645
4 21174713
4 21174717
4 21175121
4 21175480
4 21175494
4 21175654
4 21175658
4 21175701
4 21175717
4 21175773
4 21175876
4 21175972
4 21176103
4 21176111
4 21176119
4 21176321
4 21176353
4 21176383
4 21176412
4 21176732
4 21176800
4 21177851
4 21177867
4 21178202
4 21178203
4 21178446
4 21178660
4 21179556
4 21181079
4 21181168
4 21181766
4 21184121
4 21184147
4 21186311
4 21186368
4 21186651
4 21188768
4 21189105
4 21189467
4 21189731
4 21190207
4 21192562
4 21193545
4 21194150
4 21194222
4 21194312
4 21194939
4 21195568
4 21195758
4 21198809
4 21198817
4 21198841
4 21198901
4 21200459
4 21200536
4 21201021
4 21201044
4 21201978
4 21203250
4 21203309
4 21203317
4 21203560
4 21203825
4 21203992
4 21204446
4 21204650
4 21204682
4 21205116
4 21205212
4 21205576
4 21205593
4 21206620
4 21207021
4 21207059
4 21207092
4 21207185
4 21209715
4 21210233
4 21210278
4 21210563
4 21210590
4 21210726
4 21210767
4 21210812
4 21210833
4 21211304
4 21211651
4 21211685
4 21211890
4 21211901
4 21212119
4 21212157
4 21212213
4 21212266
4 21212367
4 21212539
4 21212657
4 21212662
4 21212726
4 21212732
4 21212771
4 21212862
4 21213082
4 21213083
4 21213102
4 21213230
4 21213379
4 21213395
4 21213552
4 21213837
4 21213838
4 21213861
4 21214305
4 21214716
4 21214826
4 21215030
4 21215099
4 21215280
4 21215357
4 21215570
4 21217169
4 21217213
4 21217228
4 21217427
4 21217833
4 21218070
4 21218280
4 21218742
4 21218789
4 21219015
4 21219167
4 21219261
4 21219444
4 21220691
4 21220695
4 21221043
4 21223292
4 21223603
4 21223892
4 21224080
4 21224371
4 21224774
4 21224788
4 21224908
4 21225223
4 21226264
4 21228242
4 21228325
4 21228694
4 21233122
4 21233183
4 21233276
4 21233554
4 21234008
4 21234264
4 21234610
4 21234845
4 21234886
4 21234896
4 21234918
4 21235226
4 21235283
4 21235294
4 21235614
4 21236108
4 21236111
4 21236145
4 21236149
4 21236153
4 21236540
4 21236582
4 21237868
4 21237920
4 21238145
4 21238158
4 21238255
4 21238347
4 21238431
4 21239026
4 21239141
4 21239260
4 21239293
4 21239294
4 21239403
4 21239416
4 21239504
4 21239558
4 21239564
4 21239841
4 21239930
4 21240178
4 21240430
4 21240684
4 21240949
4 21241415
4 21241457
4 21241525
4 21241606
4 21241668
4 21241695
4 21241716
4 21241840
4 21242391
4 21242429
4 21242463
4 21242564
4 21242862
4 21243526
4 21243562
4 21243632
4 21243724
4 21244690
4 21244956
4 21245637
4 21245924
4 21246076
4 21246296
4 21247718
4 21248445
4 21248988
4 21249094
4 21249989
4 21250084
4 21250192
4 21250504
4 21251037
4 21251527
4 21251540
4 21251745
4 21252608
4 21252883
4 21253002
4 21253924
4 21253965
4 21254357
4 21255075
4 21255329
4 21255690
4 21255698
4 21255897
4 21256161
4 21256315
4 21256465
4 21256499
4 21256586
4 21256636
4 21256775
4 21256843
4 21256976
4 21257155
4 21257177
4 21257195
4 21257239
4 21257256
4 21257271
4 21257342
4 21257399
4 21257619
4 21257660
4 21258091
4 21258129
4 21258153
4 21260116
4 21260224
4 21261515
4 21261636
4 21261681
4 21262475
4 21263140
4 21263753
4 21264001
4 21264277
4 21264321
4 21265122
4 21265829
4 21268107
4 21268683
4 21268829
4 21268862
4 21269679
4 21269935
4 21270563
4 21275370
4 21275431
4 21275585
4 21276405
4 21276777
4 21277588
4 21277968
4 21278051
4 21278900
4 21279155
4 21279438
4 21280021
4 21280532
4 21280801
4 21281585
4 21281666
4 21282164
4 21282181
4 21283324
4 21283746
4 21284251
4 21285334
4 21285381
4 21285951
4 21286202
4 21286425
4 21287888
4 21288656
4 21289833
4 21290909
4 21291147
4 21291178
4 21292004
4 21293304
4 21293903
4 21294073
4 21295726
4 21295866
4 21296353
4 21296590
4 21298175
4 21298356
4 21298400
4 21300983
4 21302313
4 21303339
4 21303800
4 21306078
4 21306752
4 21306771
4 21307254
4 21307434
4 21307490
4 21307508
4 21307509
4 21307517
4 21307545
4 21307558
4 21307692
4 21307787
4 21307788
4 21307902
4 21308206
4 21308690
4 21308756
4 21309189
4 21309740
4 21310820
4 21311432
4 21311717
4 21314829
4 21315755
4 21319443
4 21320569
4 21321524
4 21322125
4 21323031
4 21325927
4 21326293
4 21326513
4 21326863
4 21326900
4 21327005
4 21327810
4 21327908
4 21329593
4 21330997
4 21331617
4 21332392
4 21333229
4 21333235
4 21334016
4 21335761
4 21335799
4 21336915
4 21337075
4 21337753
4 21340574
4 21340970
4 21342827
4 21343360
4 21343593
4 21344262
4 21344614
4 21344859
4 21345371
4 21347516
4 21350579
4 21351917
4 21352122
4 21352626
4 21354078
4 21355402
4 21356183
4 21356481
4 21356623
4 21356705
4 21356876
4 21357572
4 21358135
4 21358897
4 21359909
4 21359942
4 21360521
4 21361455
4 21363249
4 21363268
4 21363428
4 21363439
4 21363541
4 21363554
4 21363580
4 21363614
4 21363715
4 21363837
4 21363869
4 21363968
4 21364121
4 21364165
4 21364493
4 21364504
4 21364822
4 21364913
4 21365183
4 21365236
4 21365302
4 21365336
4 21365417
4 21365997
4 21366003
4 21366070
4 21366105
4 21366746
4 21366783
4 21366907
4 21367007
4 21367144
4 21367345
4 21367362
4 21367363
4 21367408
4 21367516
4 21367677
4 21367726
4 21367742
4 21367900
4 21367978
4 21368766
4 21368913
4 21369027
4 21369053
4 21369189
4 21369341
4 21369637
4 21369744
4 21369832
4 21369849
4 21370006
4 21370008
4 21370010
4 21370140
4 21370231
4 21370469
4 21370887
4 21370892
4 21370949
4 21370968
4 21371011
4 21371045
4 21371231
4 21371350
4 21371444
4 21371469
4 21377212
4 21379601
4 21379671
4 21379789
4 21380134
4 21380222
4 21380635
4 21380733
4 21380782
4 21380994
4 21381006
4 21381031
4 21381032
4 21381065
4 21381066
4 21381067
4 21381167
4 21381185
4 21381205
4 21381228
4 21381321
4 21381325
4 21381368
4 21381522
4 21381781
4 21381790
4 21381933
4 21381977
4 21382194
4 21382317
4 21382368
4 21382421
4 21382716
4 21382774
4 21382907
4 21383051
4 21383090
4 21383095
4 21383107
4 21383283
4 21383339
4 21383660
4 21383684
4 21383782
4 21383791
4 21383808
4 21383837
4 21383876
4 21383896
4 21383943
4 21383970
4 21384006
4 21384015
4 21384059
4 21384322
4 21385637
4 21385821
4 21386156
4 21386482
4 21387199
4 21387346
4 21387384
4 21387595
4 21387598
4 21387654
4 21387712
4 21387743
4 21387809
4 21387827
4 21388379
4 21388492
4 21388586
4 21388681
4 21389356
4 21389706
4 21389731
4 21389880
4 21390018
4 21390049
4 21390315
4 21390563
4 21390719
4 21390850
4 21391173
4 21391203
4 21391490
4 21391577
4 21391579
4 21392289
4 21392816
4 21393264
4 21394098
4 21394480
4 21394501
4 21394522
4 21394943
4 21394948
4 21395186
4 21395528
4 21395672
4 21396269
4 21396324
4 21396338
4 21396431
4 21396500
4 21396518
4 21396656
4 21396681
4 21396737
4 21396830
4 21396903
4 21396932
4 21396960
4 21396971
4 21397044
4 21397049
4 21397075
4 21397097
4 21397137
4 21397138
4 21397216
4 21397253
4 21397337
4 21397392
4 21399303
4 21399334
4 21399418
4 21399434
4 21399715
4 21399970
4 21401440
4 21401451
4 21401636
4 21401660
4 21401804
4 21402102
4 21403231
4 21403397
4 21405672
4 21405714
4 21406401
4 21406692
4 21408025
4 21410155
4 21410230
4 21410259
4 21410304
4 21410308
4 21410388
4 21410447
4 21410448
4 21410647
4 21410648
4 21410841
4 21410860
4 21410966
4 21411066
4 21411417
4 21411484
4 21411520
4 21411850
4 21415252
4 21415356
4 21415602
4 21415824
4 21415840
4 21416031
4 21416096
4 21416125
4 21416141
4 21416165
4 21416232
4 21416444
4 21416461
4 21416589
4 21416693
4 21416755
4 21416768
4 21416909
4 21416944
4 21417162
4 21419775
4 21419952
4 21420050
4 21420432
4 21420717
4 21420725
4 21421180
4 21421231
4 21421237
4 21421919
4 21422408
4 21422466
4 21422537
4 21422636
4 21422728
4 21422761
4 21422822
4 21422827
4 21422873
4 21423024
4 21423081
4 21423149
4 21423435
4 21423497
4 21423537
4 21423573
4 21423603
4 21423634
4 21423680
4 21423770
4 21426020
4 21426056
4 21427243
4 21427365
4 21427649
4 21427838
4 21429933
4 21430445
4 21431271
4 21431313
4 21431337
4 21431408
4 21432044
4 21432282
4 21432458
4 21432732
4 21432908
4 21433055
4 21433356
4 21433965
4 21434436
4 21434711
4 21434960
4 21435079
4 21435367
4 21435488
4 21435879
4 21436005
4 21436165
4 21436243
4 21436454
4 21437012
4 21437091
4 21437147
4 21437198
4 21437199
4 21437739
4 21437751
4 21437899
4 21438071
4 21438107
4 21438172
4 21438187
4 21438538
4 21438600
4 21438770
4 21438790
4 21438803
4 21439100
4 21439424
4 21439500
4 21439983
4 21440029
4 21440238
4 21440503
4 21440504
4 21440995
4 21441023
4 21441040
4 21441062
4 21441068
4 21441152
4 21441270
4 21441285
4 21441308
4 21441373
4 21441386
4 21441934
4 21442069
4 21442123
4 21442208
4 21442463
4 21442610
4 21442664
4 21442673
4 21442864
4 21443016
4 21443027
4 21443075
4 21443127
4 21443222
4 21443243
4 21444317
4 21444323
4 21444336
4 21444386
4 21444456
4 21444537
4 21444767
4 21444788
4 21445096
4 21445104
4 21445114
4 21445135
4 21445163
4 21445195
4 21445371
4 21445394
4 21445505
4 21445553
4 21445566
4 21445571
4 21445572
4 21445587
4 21445790
4 21445806
4 21446221
4 21446420
4 21446746
4 21446747
4 21446824
4 21447098
4 21447218
4 21448315
4 21448497
4 21448554
4 21448596
4 21448699
4 21448746
4 21448796
4 21448976
4 21450170
4 21450188
4 21450443
4 21450624
4 21450732
4 21450769
4 21450905
4 21451009
4 21451223
4 21452281
4 21452325
4 21452570
4 21453892
4 21453903
4 21453994
4 21454115
4 21454117
4 21454129
4 21454153
4 21454177
4 21454323
4 21454342
4 21454371
4 21454432
4 21454455
4 21454459
4 21454479
4 21454502
4 21454768
4 21454783
4 21454847
4 21455005
4 21455011
4 21455024
4 21455027
4 21455058
4 21455059
4 21455101
4 21455102
4 21455244
4 21455300
4 21455325
4 21455331
4 21455361
4 21455362
4 21455534
4 21455545
4 21455578
4 21455593
4 21456123
4 21456176
4 21456465
4 21457078
4 21457448
4 21457574
4 21457652
4 21457784
4 21458100
4 21458460
4 21458478
4 21458576
4 21458864
4 21459311
4 21459907
4 21459959
4 21459961
4 21460076
4 21460629
4 21460847
4 21461272
4 21463696
4 21463812
4 21463905
4 21464174
4 21464246
4 21464285
4 21465051
4 21465219
4 21465235
4 21465413
4 21465570
4 21465715
4 21465731
4 21466465
4 21466776
4 21467186
4 21467267
4 21467758
4 21467763
4 21468025
4 21468030
4 21468186
4 21468207
4 21469233
4 21469265
4 21469458
4 21469474
4 21469653
4 21469854
4 21470075
4 21470307
4 21471419
4 21471463
4 21471797
4 21471834
4 21471907
4 21473526
4 21473758
4 21473790
4 21473801
4 21473826
4 21473964
4 21474311
4 21474793
4 21475044
4 21475190
4 21476128
4 21476252
4 21476636
4 21476795
4 21476939
4 21477431
4 21477485
4 21477518
4 21477859
4 21478221
4 21478669
4 21479653
4 21483476
4 21484043
4 21484520
4 21487968
4 21488650
4 21491703
4 21492842
4 21493208
4 21493269
4 21493490
4 21493874
4 21494870
4 21495330
4 21495423
4 21495574
4 21495650
4 21495672
4 21495730
4 21495763
4 21495774
4 21496216
4 21496458
4 21496513
4 21496574
4 21496695
4 21496828
4 21496870
4 21496922
4 21496987
4 21496996
4 21497058
4 21497100
4 21497300
4 21497333
4 21497359
4 21497429
4 21497853
4 21497916
4 21497998
4 21498294
4 21498357
4 21498458
4 21498670
4 21498838
4 21499058
4 21499397
4 21499827
4 21499841
4 21499979
4 21501672
4 21502365
4 21502629
4 21502630
4 21503851
4 21504174
4 21508274
4 21509337
4 21509343
4 21509384
4 21509406
4 21509431
4 21509500
4 21509733
4 21509958
4 21510267
4 21510286
4 21511352
4 21511509
4 21511846
4 21512016
4 21512301
4 21513450
4 21513504
4 21513847
4 21513879
4 21514170
4 21518073
4 21518440
4 21518498
4 21518792
4 21520676
4 21520713
4 21521232
4 21522064
4 21522933
4 21523020
4 21524785
4 21525472
4 21525591
4 21525718
4 21525784
4 21525805
4 21525820
4 21525882
4 21525955
4 21526300
4 21526306
4 21526328
4 21526359
4 21526360
4 21526451
4 21526467
4 21526490
4 21526553
4 21526554
4 21526595
4 21527277
4 21528157
4 21528192
4 21528443
4 21529173
4 21529508
4 21529614
4 21529790
4 21529801
4 21531369
4 21532304
4 21532339
4 21533078
4 21533291
4 21533677
4 21534437
4 21537641
4 21537719
4 21537750
4 21538288
4 21538436
4 21538498
4 21538566
4 21538576
4 21538655
4 21538890
4 21539314
4 21539333
4 21539483
4 21539509
4 21539539
4 21539566
4 21539583
4 21540034
4 21540185
4 21540548
4 21540636
4 21540839
4 21540921
4 21541049
4 21541059
4 21541657
4 21541942
4 21542000
4 21542044
4 21543454
4 21543806
4 21544003
4 21544106
4 21544371
4 21544502
4 21545589
4 21545826
4 21546000
4 21546035
4 21546247
4 21546475
4 21546527
4 21546573
4 21546617
4 21546638
4 21546780
4 21546885
4 21546960
4 21547003
4 21547608
4 21547658
4 21547985
4 21548195
4 21551552
4 21552362
4 21552371
4 21553105
4 21553266
4 21553285
4 21554919
4 21554970
4 21555267
4 21555638
4 21555795
4 21555816
4 21555819
4 21555826
4 21555883
4 21555978
4 21556032
4 21556154
4 21556371
4 21559282
4 21559431
4 21561773
4 21565360
4 21565614
4 21565781
4 21568036
4 21569320
4 21570878
4 21571153
4 21571367
4 21572500
4 21572871
4 21572904
4 21573215
4 21573333
4 21573378
4 21573452
4 21573811
4 21573894
4 21574349
4 21574528
4 21575310
4 21575823
4 21576097
4 21576105
4 21576241
4 21576342
4 21576714
4 21576904
4 21577120
4 21577249
4 21577921
4 21578446
4 21578864
4 21579475
4 21579485
4 21580817
4 21581104
4 21581199
4 21581211
4 21581355
4 21581706
4 21581819
4 21581883
4 21583645
4 21583995
4 21584095
4 21584121
4 21584621
4 21584849
4 21585882
4 21585951
4 21586406
4 21586434
4 21587839
4 21587939
4 21588008
4 21588112
4 21588156
4 21588180
4 21588311
4 21588401
4 21588498
4 21588521
4 21588565
4 21588610
4 21588625
4 21588690
4 21588719
4 21588735
4 21588794
4 21588904
4 21588913
4 21589414
4 21589808
4 21589827
4 21590277
4 21590313
4 21590534
4 21590797
4 21590814
4 21590831
4 21590895
4 21591993
4 21592006
4 21592315
4 21592344
4 21592367
4 21592706
4 21592899
4 21592925
4 21592926
4 21593221
4 21593331
4 21593776
4 21594268
4 21594278
4 21594419
4 21594600
4 21594679
4 21596904
4 21597158
4 21597164
4 21597682
4 21598546
4 21598823
4 21599847
4 21601398
4 21602066
4 21602605
4 21603376
4 21605819
4 21606719
4 21606783
4 21606979
4 21607093
4 21607203
4 21607273
4 21607350
4 21607430
4 21608219
4 21608749
4 21609487
4 21609490
4 21609707
4 21610150
4 21610457
4 21610597
4 21610652
4 21610661
4 21610683
4 21610733
4 21610771
4 21610791
4 21610792
4 21610807
4 21610809
4 21610835
4 21610843
4 21610895
4 21610899
4 21610905
4 21610913
4 21610928
4 21610943
4 21610979
4 21610996
4 21610999
4 21611115
4 21611140
4 21611168
4 21611215
4 21611226
4 21611227
4 21611230
4 21611481
4 21612025
4 21612458
4 21612523
4 21612605
4 21612621
4 21612624
4 21612654
4 21612662
4 21612684
4 21612699
4 21612749
4 21612804
4 21612878
4 21612881
4 21612962
4 21612975
4 21613406
4 21613513
4 21613591
4 21615139
4 21615241
4 21615276
4 21615402
4 21615473
4 21615601
4 21615602
4 21615708
4 21615870
4 21616204
4 21616232
4 21616247
4 21616259
4 21616260
4 21616321
4 21616532
4 21616749
4 21616873
4 21620097
4 21620292
4 21620446
4 21620514
4 21620516
4 21620541
4 21620572
4 21620579
4 21620647
4 21620692
4 21620725
4 21620815
4 21620884
4 21620938
4 21621042
4 21621156
4 21621518
4 21621618
4 21621640
4 21621661
4 21621698
4 21621724
4 21621729
4 21621936
4 21621938
4 21621998
4 21622208
4 21622237
4 21622627
4 21623003
4 21623251
4 21623767
4 21623975
4 21623986
4 21624055
4 21624165
4 21624199
4 21624221
4 21624262
4 21624439
4 21624455
4 21624590
4 21624681
4 21624729
4 21624916
4 21624946
4 21625006
4 21625026
4 21625034
4 21625166
4 21625171
4 21625182
4 21625206
4 21625246
4 21625308
4 21625931
4 21625945
4 21625955
4 21625976
4 21626102
4 21626134
4 21626295
4 21626352
4 21626372
4 21626744
4 21626748
4 21626777
4 21626836
4 21626880
4 21627061
4 21627081
4 21627099
4 21627362
4 21627873
4 21628148
4 21628353
4 21628390
4 21628472
4 21628538
4 21628623
4 21628636
4 21628726
4 21628733
4 21629016
4 21629071
4 21629702
4 21629710
4 21630078
4 21630381
4 21630653
4 21630811
4 21630842
4 21631042
4 21631067
4 21631161
4 21631309
4 21631453
4 21631818
4 21631906
4 21631913
4 21631995
4 21632125
4 21632401
4 21632482
4 21632563
4 21633116
4 21633392
4 21633393
4 21633400
4 21633835
4 21634072
4 21634297
4 21634813
4 21634832
4 21635152
4 21636164
4 21637032
4 21637725
4 21639473
4 21640761
4 21641759
4 21641889
4 21642266
4 21644324
4 21644636
4 21644831
4 21644937
4 21645280
4 21645384
4 21646390
4 21646447
4 21646849
4 21648444
4 21649006
4 21649204
4 21649573
4 21650031
4 21650456
4 21650909
4 21650993
4 21651780
4 21652628
4 21652694
4 21653363
4 21655202
4 21655701
4 21657408
4 21658435
4 21659006
4 21659052
4 21659260
4 21662935
4 21663078
4 21663429
4 21663576
4 21664322
4 21665889
4 21666593
4 21667481
4 21667926
4 21668389
4 21669254
4 21669591
4 21669904
4 21669906
4 21671188
4 21671524
4 21671814
4 21673487
4 21673669
4 21673722
4 21674341
4 21674588
4 21675250
4 21675416
4 21675441
4 21675474
4 21675478
4 21675488
4 21675491
4 21675549
4 21676190
4 21676404
4 21678897
4 21680402
4 21680438
4 21680717
4 21680849
4 21681231
4 21681349
4 21681351
4 21683203
4 21684000
4 21687014
4 21689192
4 21692488
4 21692976
4 21693537
4 21693922
4 21698462
4 21700992
4 21701251
4 21701923
4 21702418
4 21702660
4 21704582
4 21704713
4 21705268
4 21705504
4 21706015
4 21706148
4 21706330
4 21706490
4 21706651
4 21707024
4 21707031
4 21707209
4 21707228
4 21707332
4 21707490
4 21707511
4 21707547
4 21707605
4 21707832
4 21708387
4 21708587
4 21709156
4 21709175
4 21709343
4 21709371
4 21709431
4 21709436
4 21709659
4 21709712
4 21709786
4 21709890
4 21710057
4 21710119
4 21710151
4 21710185
4 21710216
4 21710225
4 21710243
4 21710526
4 21710616
4 21710819
4 21711692
4 21711802
4 21711888
4 21711901
4 21711986
4 21712224
4 21712515
4 21712565
4 21712709
4 21712961
4 21713041
4 21713053
4 21713286
4 21713314
4 21713517
4 21713788
4 21714344
4 21714419
4 21714499
4 21714548
4 21714766
4 21715465
4 21715574
4 21716304
4 21716706
4 21717170
4 21717413
4 21717632
4 21717740
4 21717934
4 21718046
4 21718348
4 21718588
4 21718692
4 21719228
4 21719288
4 21719681
4 21719795
4 21719922
4 21720283
4 21720548
4 21720887
4 21720968
4 21720991
4 21721017
4 21721083
4 21721124
4 21721222
4 21721402
4 21721846
4 21722423
4 21722537
4 21723041
4 21723108
4 21723188
4 21723283
4 21724624
4 21724839
4 21724851
4 21725024
4 21725150
4 21725526
4 21725949
4 21726020
4 21726221
4 21726562
4 21728937
4 21729497
4 21729850
4 21730114
4 21730209
4 21730293
4 21730937
4 21731196
4 21731432
4 21731826
4 21732585
4 21732727
4 21732853
4 21733350
4 21733788
4 21733910
4 21735097
4 21735294
4 21735628
4 21735971
4 21736326
4 21736973
4 21737356
4 21738612
4 21738699
4 21738874
4 21738876
4 21738978
4 21739041
4 21739376
4 21739702
4 21739993
4 21742609
4 21742713
4 21743340
4 21743477
4 21743521
4 21743641
4 21744724
4 21745287
4 21745340
4 21746052
4 21746184
4 21746331
4 21746553
4 21747873
4 21747908
4 21748179
4 21748347
4 21748459
4 21748910
4 21749398
4 21749533
4 21749613
4 21749691
4 21751029
4 21751251
4 21751731
4 21751955
4 21751981
4 21751999
4 21752408
4 21752472
4 21752626
4 21752733
4 21752962
4 21753120
4 21753809
4 21753832
4 21754068
4 21754219
4 21754526
4 21754838
4 21754883
4 21754908
4 21755138
4 21755463
4 21755836
4 21756001
4 21756504
4 21756932
4 21756933
4 21757760
4 21758074
4 21758403
4 21758516
4 21758578
4 21758589
4 21758666
4 21758811
4 21759179
4 21759225
4 21759358
4 21759376
4 21759878
4 21760054
4 21760059
4 21760172
4 21760320
4 21760668
4 21760790
4 21760845
4 21761022
4 21761106
4 21761200
4 21761201
4 21761240
4 21761299
4 21761441
4 21761472
4 21761473
4 21761931
4 21762016
4 21762108
4 21762141
4 21762142
4 21762160
4 21762248
4 21762249
4 21762300
4 21762317
4 21762412
4 21762545
4 21762995
4 21763649
4 21763664
4 21763783
4 21763788
4 21764551
4 21764944
4 21766009
4 21768652
4 21768673
4 21769082
4 21769083
4 21769098
4 21769388
4 21769897
4 21769956
4 21773916
4 21774041
4 21776756
4 21777135
4 21777580
4 21777829
4 21778207
4 21778280
4 21779369
4 21781632
4 21782669
4 21782958
4 21783133
4 21783386
4 21783625
4 21783893
4 21784412
4 21784741
4 21784972
4 21785018
4 21786395
4 21786434
4 21786435
4 21786436
4 21787732
4 21788847
4 21789346
4 21789620
4 21790447
4 21791756
4 21794476
4 21796965
4 21797462
4 21797991
4 21798012
4 21798579
4 21798777
4 21799718
4 21799899
4 21800646
4 21800911
4 21801136
4 21801176
4 21802136
4 21802200
4 21802532
4 21803720
4 21804125
4 21804328
4 21804385
4 21804409
4 21804462
4 21804476
4 21805474
4 21807349
4 21808059
4 21808516
4 21809425
4 21809496
4 21809728
4 21810459
4 21810816
4 21811255
4 21812116
4 21812191
4 21812549
4 21812649
4 21812661
4 21812682
4 21812977
4 21813248
4 21813249
4 21814135
4 21814904
4 21815111
4 21815215
4 21815219
4 21815379
4 21815825
4 21815959
4 21816390
4 21816400
4 21816909
4 21817091
4 21817166
4 21817219
4 21817245
4 21817381
4 21817497
4 21817498
4 21817967
4 21818338
4 21818353
4 21819034
4 21819050
4 21819057
4 21819063
4 21819099
4 21819129
4 21819189
4 21819211
4 21819212
4 21819368
4 21819439
4 21819464
4 21819522
4 21819554
4 21819571
4 21819603
4 21819619
4 21819679
4 21819699
4 21819755
4 21819918
4 21819969
4 21820081
4 21820389
4 21820439
4 21820533
4 21820710
4 21821006
4 21821235
4 21821518
4 21821581
4 21822232
4 21822406
4 21822464
4 21822524
4 21822581
4 21823188
4 21823192
4 21823288
4 21823380
4 21823454
4 21823650
4 21823671
4 21824140
4 21824153
4 21824189
4 21824346
4 21824366
4 21825084
4 21825149
4 21825219
4 21825249
4 21825787
4 21825962
4 21826124
4 21826137
4 21826575
4 21826953
4 21826996
4 21827104
4 21827229
4 21827252
4 21827282
4 21827310
4 21827370
4 21827408
4 21827460
4 21827766
4 21829520
4 21834998
4 21835229
4 21835368
4 21835443
4 21836276
4 21836382
4 21836531
4 21837010
4 21837208
4 21838089
4 21838090
4 21838129
4 21838239
4 21838300
4 21838367
4 21838512
4 21841170
4 21841689
4 21842777
4 21842789
4 21843235
4 21843236
4 21843422
4 21843495
4 21843521
4 21843730
4 21843801
4 21843804
4 21843929
4 21843963
4 21843978
4 21844108
4 21844157
4 21844172
4 21844335
4 21844492
4 21845041
4 21845105
4 21845157
4 21845253
4 21845262
4 21845535
4 21845663
4 21846336
4 21846347
4 21846865
4 21847081
4 21847128
4 21847138
4 21847162
4 21847470
4 21847577
4 21847620
4 21847684
4 21847711
4 21847790
4 21847821
4 21848009
4 21848063
4 21848665
4 21848945
4 21849107
4 21849163
4 21849168
4 21849185
4 21849401
4 21849411
4 21849847
4 21849977
4 21850002
4 21850075
4 21850188
4 21850192
4 21850195
4 21850215
4 21850333
4 21850399
4 21850453
4 21850596
4 21850601
4 21851907
4 21852062
4 21853198
4 21856913
4 21856962
4 21857361
4 21858523
4 21858543
4 21858678
4 21858961
4 21860895
4 21861068
4 21861104
4 21861444
4 21861741
4 21861896
4 21863090
4 21864293
4 21864897
4 21865461
4 21866142
4 21866957
4 21867455
4 21867619
4 21867620
4 21867838
4 21867859
4 21868087
4 21868196
4 21868437
4 21868490
4 21868600
4 21868695
4 21869572
4 21869911
4 21870045
4 21870507
4 21870805
4 21870831
4 21870905
4 21870910
4 21870968
4 21871224
4 21871225
4 21871355
4 21871438
4 21871719
4 21871748
4 21872066
4 21872131
4 21872138
4 21872161
4 21872378
4 21872431
4 21872460
4 21872476
4 21872492
4 21872774
4 21872870
4 21872886
4 21872907
4 21872917
4 21872939
4 21873250
4 21873439
4 21873496
4 21873503
4 21873677
4 21874204
4 21874278
4 21874383
4 21878452
4 21879319
4 21879996
4 21880007
4 21881232
4 21881471
4 21881762
4 21881833
4 21883541
4 21884042
4 21884186
4 21886987
4 21888220
4 21888876
4 21889303
4 21889947
4 21890041
4 21890440
4 21890473
4 21890474
4 21890487
4 21890568
4 21890607
4 21890634
4 21890703
4 21890835
4 21890897
4 21891220
4 21891651
4 21893213
4 21893248
4 21893329
4 21894709
4 21894978
4 21895107
4 21895143
4 21895426
4 21895785
4 21896094
4 21896527
4 21896584
4 21896931
4 21897232
4 21897255
4 21897710
4 21897739
4 21898568
4 21901958
4 21903054
4 21903523
4 21904412
4 21904461
4 21904654
4 21905326
4 21905466
4 21905621
4 21905731
4 21905780
4 21905787
4 21905795
4 21905861
4 21905875
4 21905913
4 21906013
4 21906081
4 21906229
4 21906264
4 21906273
4 21906289
4 21906340
4 21906346
4 21906368
4 21906490
4 21907043
4 21907087
4 21907145
4 21907244
4 21907356
4 21908075
4 21908393
4 21908455
4 21908482
4 21908561
4 21908784
4 21908877
4 21909042
4 21909707
4 21909887
4 21910624
4 21910789
4 21910806
4 21910875
4 21910938
4 21911082
4 21911176
4 21911205
4 21911582
4 21911770
4 21911924
4 21912309
4 21912311
4 21912312
4 21912343
4 21912791
4 21912823
4 21912895
4 21913137
4 21913214
4 21913343
4 21913366
4 21913441
4 21913476
4 21913741
4 21914011
4 21914100
4 21914234
4 21914263
4 21914391
4 21914460
4 21914524
4 21914922
4 21915035
4 21915784
4 21915820
4 21916072
4 21916082
4 21916087
4 21916132
4 21916191
4 21916200
4 21916258
4 21916288
4 21916295
4 21916381
4 21916465
4 21916546
4 21916559
4 21916587
4 21916639
4 21917008
4 21917341
4 21918207
4 21919085
4 21919131
4 21919189
4 21919210
4 21919436
4 21919478
4 21919597
4 21919602
4 21919725
4 21919761
4 21919793
4 21919813
4 21919831
4 21919845
4 21919929
4 21920016
4 21920041
4 21920078
4 21920480
4 21920530
4 21920532
4 21920546
4 21920642
4 21923627
4 21923772
4 21923929
4 21924983
4 21925113
4 21925206
4 21925366
4 21925404
4 21925451
4 21925499
4 21925541
4 21926613
4 21926884
4 21927555
4 21928081
4 21928297
4 21928432
4 21928477
4 21928537
4 21928568
4 21928623
4 21928780
4 21928957
4 21929570
4 21929655
4 21929785
4 21929821
4 21930023
4 21930038
4 21930743
4 21933612
4 21935776
4 21936539
4 21936768
4 21937433
4 21937502
4 21937694
4 21938198
4 21938869
4 21938870
4 21939458
4 21939975
4 21940383
4 21940896
4 21941152
4 21942101
4 21943630
4 21943923
4 21944587
4 21945036
4 21946271
4 21946696
4 21946844
4 21947168
4 21947508
4 21947626
4 21949107
4 21949273
4 21950416
4 21950521
4 21958534
4 21960184
4 21965266
4 21969363
4 21970385
4 21970509
4 21972942
4 21973962
4 21974012
4 21974892
4 21974952
4 21977887
4 21979818
4 21979837
4 21979910
4 21979931
4 21980059
4 21981016
4 21981082
4 21983945
4 21984126
4 21987734
4 21988019
4 21988229
4 21988594
4 21988882
4 21991885
4 21992191
4 21992730
4 21992736
4 21992792
4 21993287
4 21993548
4 21993611
4 21993794
4 21994062
4 21994580
4 21995440
4 21996403
4 21997002
4 21997610
4 21997941
4 21998209
4 21998284
4 21998943
4 21999594
4 21999941
4 22000897
4 22001269
4 22001597
4 22001675
4 22001762
4 22001828
4 22001867
4 22001868
4 22001879
4 22001930
4 22001931
4 22001959
4 22002002
4 22002119
4 22002294
4 22002305
4 22002359
4 22002676
4 22003070
4 22003145
4 22003352
4 22003456
4 22003618
4 22003711
4 22003919
4 22004078
4 22004088
4 22004094
4 22004182
4 22004215
4 22004229
4 22004257
4 22004421
4 22004531
4 22004567
4 22004637
4 22004677
4 22004810
4 22004883
4 22005220
4 22005247
4 22005307
4 22005355
4 22005575
4 22005641
4 22005785
4 22005837
4 22005954
4 22005986
4 22006032
4 22006038
4 22006082
4 22006268
4 22006372
4 22006378
4 22006384
4 22006493
4 22006741
4 22007682
4 22007755
4 22007877
4 22007920
4 22007948
4 22007978
4 22007979
4 22008442
4 22008483
4 22008703
4 22008872
4 22008874
4 22009228
4 22009280
4 22009311
4 22009522
4 22009523
4 22009669
4 22009670
4 22009991
4 22010035
4 22010202
4 22011378
4 22011464
4 22012046
4 22012132
4 22012269
4 22012596
4 22013364
4 22013690
4 22014206
4 22014241
4 22014300
4 22014304
4 22014607
4 22014665
4 22014795
4 22015125
4 22015342
4 22015464
4 22015501
4 22015518
4 22019919
4 22020149
4 22020741
4 22022396
4 22022401
4 22022804
4 22022807
4 22022815
4 22022925
4 22022959
4 22023070
4 22023101
4 22023188
4 22023256
4 22023306
4 22023591
4 22023612
4 22023651
4 22023676
4 22023780
4 22024243
4 22024451
4 22024618
4 22024697
4 22024749
4 22024777
4 22024975
4 22025012
4 22025146
4 22025369
4 22025475
4 22025527
4 22025743
4 22026168
4 22026184
4 22026418
4 22026515
4 22026712
4 22026737
4 22026785
4 22026977
4 22028812
4 22028969
4 22029320
4 22029321
4 22029472
4 22029498
4 22029943
4 22030274
4 22030302
4 22030383
4 22030646
4 22032696
4 22033004
4 22033033
4 22033057
4 22033125
4 22033204
4 22033218
4 22033239
4 22033255
4 22033434
4 22033468
4 22033493
4 22033857
4 22033997
4 22034031
4 22034045
4 22034071
4 22034127
4 22034169
4 22034213
4 22034375
4 22034465
4 22034476
4 22034597
4 22034714
4 22035476
4 22036037
4 22036215
4 22036286
4 22036551
4 22036755
4 22036763
4 22036770
4 22036880
4 22036909
4 22036912
4 22036962
4 22036970
4 22037499
4 22037531
4 22037588
4 22037909
4 22038194
4 22038876
4 22038901
4 22039461
4 22039771
4 22039837
4 22041330
4 22041443
4 22042685
4 22051752
4 22066496
4 22068437
4 22068613
4 22069017
4 22071293
4 22071373
4 22072532
4 22074282
4 22075996
4 22076499
4 22076788
4 22077064
4 22080659
4 22080712
4 22080760
4 22080818
4 22080964
4 22084051
4 22084223
4 22084365
4 22084785
4 22085607
4 22085862
4 22085906
4 22086684
4 22087747
4 22088478
4 22088555
4 22088627
4 22088865
4 22088873
4 22088899
4 22088906
4 22088994
4 22089018
4 22089060
4 22089329
4 22089374
4 22089427
4 22089502
4 22089504
4 22089563
4 22089611
4 22089615
4 22089731
4 22089762
4 22089848
4 22089854
4 22089880
4 22089885
4 22089897
4 22089944
4 22089948
4 22089966
4 22089992
4 22090027
4 22090049
4 22090120
4 22090378
4 22090455
4 22090767
4 22090802
4 22091044
4 22091058
4 22091367
4 22091503
4 22091659
4 22091809
4 22091898
4 22091929
4 22092307
4 22092317
4 22092927
4 22093297
4 22093428
4 22093459
4 22093535
4 22093547
4 22093592
4 22093602
4 22093612
4 22093640
4 22093658
4 22093720
4 22093729
4 22093733
4 22093779
4 22093805
4 22093815
4 22094459
4 22094671
4 22094776
4 22095239
4 22095280
4 22095507
4 22095542
4 22095710
4 22095934
4 22096142
4 22096762
4 22096777
4 22098080
4 22098495
4 22099334
4 22102099
4 22102109
4 22102168
4 22102513
4 22102582
4 22102948
4 22103295
4 22103301
4 22103638
4 22103674
4 22103741
4 22103996
4 22104152
4 22104164
4 22104887
4 22104964
4 22105065
4 22105230
4 22105383
4 22105496
4 22105524
4 22105840
4 22105997
4 22106296
4 22106371
4 22106702
4 22106724
4 22106748
4 22106809
4 22106842
4 22107188
4 22107475
4 22107646
4 22107772
4 22107978
4 22107993
4 22108231
4 22108408
4 22108518
4 22108710
4 22108793
4 22108854
4 22108943
4 22108971
4 22109133
4 22109739
4 22109956
4 22110050
4 22110068
4 22110131
4 22110151
4 22110284
4 22110398
4 22110432
4 22110444
4 22110477
4 22110493
4 22110511
4 22110805
4 22110896
4 22111163
4 22111600
4 22111851
4 22112415
4 22113269
4 22113930
4 22114041
4 22114115
4 22114279
4 22115426
4 22115584
4 22115675
4 22116114
4 22116339
4 22116480
4 22116594
4 22116815
4 22116831
4 22116919
4 22117608
4 22117702
4 22118174
4 22118293
4 22118513
4 22118735
4 22118749
4 22118862
4 22119248
4 22119296
4 22119749
4 22120299
4 22120440
4 22120910
4 22121043
4 22121273
4 22121510
4 22121585
4 22122056
4 22123507
4 22123858
4 22124233
4 22126096
4 22126311
4 22127536
4 22129212
4 22129947
4 22130721
4 22132369
4 22132855
4 22132879
4 22133393
4 22133405
4 22134170
4 22134186
4 22134410
4 22134537
4 22134776
4 22136423
4 22136514
4 22136524
4 22136608
4 22136675
4 22137619
4 22138201
4 22138635
4 22138857
4 22139515
4 22139593
4 22139705
4 22139947
4 22139951
4 22140028
4 22140074
4 22140601
4 22140860
4 22141224
4 22141375
4 22141561
4 22141836
4 22142867
4 22143354
4 22143641
4 22144847
4 22145191
4 22146276
4 22146353
4 22146618
4 22147572
4 22147595
4 22147988
4 22148497
4 22149386
4 22149622
4 22149704
4 22149729
4 22150050
4 22150257
4 22150974
4 22151097
4 22151325
4 22151412
4 22152656
4 22153258
4 22153529
4 22154225
4 22154702
4 22156229
4 22156276
4 22156534
4 22157203
4 22157458
4 22158133
4 22158201
4 22159250
4 22159775
4 22161893
4 22162283
4 22162886
4 22163020
4 22163658
4 22164179
4 22164380
4 22164835
4 22166615
4 22166673
4 22166809
4 22167804
4 22167998
4 22168181
4 22168184
4 22168239
4 22168814
4 22170678
4 22170810
4 22171445
4 22174319
4 22174324
4 22174446
4 22175014
4 22175114
4 22176405
4 22176658
4 22177162
4 22177465
4 22177879
4 22178075
4 22178088
4 22178218
4 22178407
4 22178469
4 22178692
4 22178706
4 22178887
4 22178988
4 22179046
4 22179312
4 22179321
4 22179382
4 22180815
4 22182056
4 22182294
4 22182557
4 22182978
4 22183045
4 22183440
4 22183689
4 22183699
4 22183854
4 22184007
4 22184544
4 22187551
4 22188464
4 22188568
4 22188961
4 22189388
4 22190420
4 22190839
4 22190924
4 22191373
4 22191443
4 22191697
4 22192128
4 22193824
4 22194787
4 22195615
4 22196217
4 22196902
4 22197165
4 22197182
4 22198063
4 22198151
4 22199295
4 22199636
4 22200676
4 22201558
4 22201928
4 22202496
4 22202588
4 22203368
4 22203802
4 22204075
4 22204153
4 22204411
4 22204484
4 22204533
4 22204579
4 22204756
4 22204791
4 22204904
4 22205256
4 22205302
4 22205393
4 22205441
4 22205454
4 22205621
4 22205661
4 22205677
4 22205795
4 22205796
4 22205878
4 22206205
4 22206245
4 22206281
4 22206394
4 22206478
4 22206577
4 22206602
4 22206668
4 22206683
4 22207014
4 22207127
4 22207235
4 22207322
4 22207367
4 22207468
4 22207632
4 22207653
4 22207733
4 22207871
4 22207881
4 22207918
4 22207923
4 22207949
4 22208074
4 22208170
4 22208352
4 22208402
4 22208991
4 22209019
4 22209101
4 22209142
4 22209165
4 22209167
4 22209223
4 22209510
4 22209633
4 22210147
4 22210192
4 22210212
4 22210331
4 22210400
4 22210486
4 22210611
4 22210823
4 22216753
4 22216758
4 22216766
4 22216788
4 22216801
4 22217172
4 22217185
4 22217191
4 22217203
4 22217262
4 22217336
4 22217418
4 22217466
4 22217502
4 22217504
4 22217522
4 22217529
4 22217558
4 22217656
4 22217702
4 22217832
4 22217840
4 22217843
4 22217919
4 22217931
4 22217985
4 22218032
4 22218248
4 22218292
4 22218489
4 22218531
4 22218591
4 22218598
4 22218679
4 22218952
4 22219175
4 22219222
4 22219236
4 22219248
4 22219528
4 22219671
4 22219832
4 22219894
4 22219985
4 22220012
4 22220331
4 22220332
4 22220346
4 22220747
4 22220768
4 22220881
4 22221262
4 22221468
4 22221572
4 22223410
4 22223676
4 22223735
4 22223742
4 22226358
4 22226576
4 22226944
4 22227286
4 22227409
4 22227581
4 22228346
4 22228372
4 22228598
4 22228610
4 22230168
4 22230441
4 22230945
4 22230952
4 22231239
4 22233565
4 22233811
4 22235265
4 22235401
4 22235420
4 22235496
4 22235531
4 22235574
4 22235678
4 22235730
4 22236095
4 22236102
4 22236394
4 22236451
4 22236452
4 22236561
4 22236571
4 22236703
4 22237369
4 22237552
4 22237659
4 22237779
4 22237945
4 22238202
4 22238246
4 22238256
4 22238326
4 22238341
4 22238386
4 22238595
4 22238670
4 22238686
4 22238699
4 22238707
4 22238709
4 22238740
4 22239611
4 22239999
4 22240040
4 22240214
4 22240219
4 22240849
4 22241394
4 22242438
4 22245083
4 22245591
4 22245608
4 22245758
4 22245797
4 22246456
4 22246713
4 22246825
4 22247243
4 22247580
4 22247840
4 22248119
4 22248361
4 22248437
4 22249048
4 22251533
4 22251655
4 22253442
4 22253443
4 22253561
4 22254243
4 22254365
4 22254415
4 22255110
4 22256764
4 22257072
4 22257710
4 22258356
4 22258486
4 22258642
4 22259588
4 22259783
4 22259833
4 22259873
4 22261377
4 22261590
4 22261848
4 22261966
4 22262285
4 22262799
4 22263912
4 22264329
4 22264964
4 22265336
4 22265933
4 22266068
4 22266725
4 22266786
4 22266817
4 22266946
4 22267166
4 22267777
4 22267806
4 22267848
4 22267900
4 22268090
4 22269233
4 22269262
4 22269307
4 22269780
4 22270010
4 22270181
4 22270348
4 22270422
4 22270799
4 22271291
4 22274777
4 22275480
4 22275497
4 22275767
4 22275912
4 22275924
4 22276130
4 22276133
4 22276460
4 22276591
4 22276800
4 22276863
4 22277138
4 22277643
4 22278168
4 22279727
4 22279935
4 22280264
4 22280291
4 22280292
4 22280712
4 22281058
4 22282011
4 22282609
4 22283156
4 22284502
4 22285124
4 22285549
4 22285779
4 22285907
4 22286006
4 22286029
4 22286089
4 22286223
4 22286237
4 22286357
4 22286536
4 22286579
4 22286650
4 22287818
4 22290540
4 22291123
4 22291895
4 22291979
4 22292012
4 22292124
4 22292142
4 22292718
4 22293208
4 22293335
4 22293961
4 22294422
4 22295145
4 22298639
4 22299759
4 22301782
4 22302983
4 22303727
4 22304974
4 22306489
4 22310101
4 22313273
4 22314939
4 22316825
4 22317737
4 22318088
4 22318845
4 22319018
4 22321224
4 22321408
4 22321568
4 22321569
4 22322310
4 22322371
4 22322437
4 22322769
4 22323204
4 22323499
4 22324985
4 22325771
4 22325772
4 22325830
4 22325891
4 22325991
4 22326653
4 22330042
4 22330316
4 22330348
4 22331398
4 22333464
4 22333621
4 22333784
4 22334514
4 22334888
4 22335046
4 22337662
4 22337681
4 22337851
4 22337980
4 22339400
4 22339664
4 22340061
4 22340106
4 22341139
4 22342454
4 22342811
4 22343059
4 22343510
4 22343589
4 22344472
4 22345690
4 22345798
4 22346338
4 22348311
4 22348386
4 22348688
4 22348850
4 22349499
4 22350197
4 22351345
4 22351957
4 22352000
4 22353252
4 22353395
4 22353936
4 22354043
4 22355718
4 22356271
4 22356840
4 22356850
4 22357011
4 22359452
4 22359917
4 22367530
4 22368188
4 22370499
4 22370954
4 22371733
4 22373833
4 22377023
4 22377530
4 22377717
4 22377753
4 22377872
4 22379431
4 22379902
4 22380159
4 22380529
4 22381581
4 22381610
4 22381737
4 22382039
4 22382192
4 22383541
4 22385460
4 22385698
4 22387060
4 22387090
4 22387272
4 22387601
4 22387618
4 22387684
4 22387763
4 22387924
4 22387962
4 22388001
4 22388002
4 22388151
4 22388158
4 22390911
4 22390923
4 22390947
4 22396596
4 22396597
4 22397572
4 22398156
4 22398345
4 22398525
4 22398641
4 22398675
4 22399071
4 22399169
4 22399560
4 22399702
4 22399747
4 22401103
4 22401141
4 22401153
4 22401435
4 22401874
4 22402112
4 22402124
4 22402379
4 22402540
4 22403197
4 22403271
4 22403272
4 22403698
4 22403888
4 22404343
4 22404367
4 22404741
4 22405152
4 22405153
4 22406025
4 22406552
4 22406590
4 22406803
4 22407771
4 22408034
4 22409064
4 22409466
4 22409467
4 22410178
4 22410434
4 22410498
4 22411825
4 22412187
4 22413182
4 22413258
4 22414164
4 22414932
4 22415297
4 22415389
4 22415568
4 22415637
4 22417069
4 22417808
4 22417883
4 22418386
4 22419202
4 22419945
4 22420143
4 22420160
4 22420361
4 22420615
4 22420741
4 22420847
4 22421418
4 22421450
4 22421482
4 22421614
4 22421640
4 22421673
4 22421685
4 22421716
4 22421739
4 22421876
4 22421954
4 22421995
4 22422004
4 22422510
4 22422662
4 22422963
4 22423062
4 22423133
4 22423279
4 22423395
4 22423472
4 22423554
4 22423679
4 22424119
4 22424362
4 22424975
4 22425027
4 22425074
4 22425120
4 22425337
4 22426769
4 22426981
4 22427012
4 22427477
4 22427491
4 22427521
4 22427574
4 22427588
4 22427619
4 22427836
4 22427874
4 22427972
4 22427990
4 22428014
4 22428025
4 22428262
4 22428268
4 22428417
4 22428420
4 22428922
4 22428932
4 22429205
4 22429544
4 22429711
4 22429804
4 22429832
4 22429915
4 22430020
4 22430100
4 22430172
4 22430201
4 22430215
4 22430575
4 22430601
4 22430609
4 22430633
4 22430645
4 22430660
4 22430662
4 22430802
4 22431250
4 22431274
4 22431314
4 22431324
4 22431503
4 22431716
4 22431734
4 22431782
4 22432047
4 22432053
4 22432058
4 22432147
4 22432461
4 22432585
4 22432638
4 22433591
4 22433607
4 22433823
4 22434080
4 22434144
4 22434148
4 22434237
4 22434280
4 22434503
4 22434661
4 22434766
4 22434980
4 22435010
4 22435040
4 22435076
4 22435151
4 22435170
4 22435204
4 22435275
4 22435297
4 22435480
4 22435487
4 22437020
4 22437072
4 22437595
4 22437821
4 22437881
4 22438078
4 22438115
4 22438139
4 22438279
4 22438499
4 22438613
4 22438649
4 22438700
4 22438707
4 22438873
4 22439216
4 22439245
4 22439307
4 22439324
4 22439569
4 22439882
4 22440571
4 22440582
4 22440815
4 22440827
4 22440852
4 22441512
4 22441583
4 22441640
4 22441642
4 22441744
4 22441790
4 22441805
4 22441955
4 22442113
4 22442142
4 22442184
4 22442193
4 22442220
4 22442359
4 22442364
4 22442497
4 22442820
4 22443002
4 22444910
4 22444968
4 22445012
4 22445138
4 22445149
4 22445187
4 22445226
4 22445409
4 22445465
4 22445567
4 22446046
4 22446200
4 22446204
4 22446265
4 22446354
4 22446546
4 22446874
4 22446880
4 22446888
4 22447147
4 22447206
4 22447247
4 22447296
4 22447353
4 22447467
4 22447485
4 22447537
4 22447694
4 22447755
4 22447900
4 22447954
4 22447959
4 22448042
4 22448425
4 22448445
4 22448448
4 22448495
4 22448548
4 22448553
4 22448573
4 22448580
4 22448743
4 22448763
4 22448814
4 22448847
4 22449036
4 22449198
4 22449200
4 22449221
4 22449281
4 22449319
4 22449456
4 22449553
4 22449559
4 22449563
4 22449587
4 22449662
4 22449689
4 22449729
4 22449732
4 22449809
4 22449848
4 22449873
4 22449904
4 22449922
4 22449925
4 22449986
4 22450024
4 22450119
4 22450136
4 22450142
4 22450881
4 22450910
4 22450911
4 22450932
4 22451028
4 22451037
4 22451072
4 22451108
4 22451121
4 22451164
4 22451334
4 22451335
4 22451360
4 22451501
4 22451532
4 22451547
4 22451573
4 22451591
4 22451743
4 22451768
4 22451770
4 22451855
4 22451947
4 22451949
4 22452040
4 22452063
4 22452077
4 22452159
4 22454321
4 22454430
4 22454481
4 22454493
4 22454502
4 22454517
4 22454559
4 22454573
4 22454574
4 22454630
4 22454692
4 22454694
4 22454747
4 22454756
4 22454791
4 22454796
4 22454954
4 22455093
4 22455094
4 22455099
4 22455124
4 22455127
4 22455140
4 22455149
4 22455159
4 22455180
4 22455185
4 22455216
4 22455230
4 22455243
4 22455274
4 22455302
4 22455394
4 22455518
4 22455547
4 22455738
4 22455777
4 22455895
4 22455905
4 22456086
4 22456087
4 22456113
4 22456205
4 22456222
4 22456266
4 22456267
4 22456387
4 22456437
4 22456439
4 22456549
4 22456573
4 22456607
4 22456611
4 22456650
4 22456753
4 22456883
4 22456994
4 22457226
4 22457317
4 22457462
4 22457469
4 22457565
4 22457602
4 22457825
4 22457832
4 22458041
4 22458065
4 22458138
4 22458187
4 22458274
4 22458302
4 22458673
4 22459330
4 22459463
4 22459468
4 22459618
4 22459665
4 22459758
4 22459806
4 22459851
4 22459893
4 22459913
4 22460128
4 22460297
4 22460425
4 22460513
4 22460620
4 22460837
4 22461011
4 22461016
4 22461634
4 22461663
4 22462033
4 22462168
4 22462654
4 22462655
4 22462691
4 22462697
4 22462788
4 22462884
4 22462950
4 22462978
4 22463332
4 22463372
4 22463404
4 22463555
4 22463772
4 22463810
4 22463832
4 22464504
4 22464615
4 22464663
4 22465303
4 22465435
4 22465579
4 22465588
4 22465826
4 22465859
4 22467502
4 22467543
4 22467548
4 22467575
4 22468571
4 22468590
4 22468629
4 22468664
4 22468675
4 22468744
4 22468790
4 22468808
4 22468825
4 22468841
4 22468858
4 22468915
4 22468924
4 22469198
4 22469272
4 22469414
4 22469418
4 22469431
4 22469447
4 22469746
4 22469748
4 22469789
4 22469816
4 22469830
4 22469858
4 22469995
4 22470235
4 22470316
4 22470317
4 22470546
4 22470640
4 22470670
4 22470751
4 22470926
4 22470982
4 22471078
4 22471094
4 22471137
4 22471179
4 22471334
4 22472281
4 22472547
4 22473591
4 22473834
4 22474176
4 22474434
4 22474456
4 22474492
4 22474509
4 22475970
4 22476251
4 22476384
4 22476432
4 22476461
4 22476992
4 22477170
4 22478242
4 22480088
4 22480755
4 22481119
4 22481165
4 22482050
4 22482076
4 22482267
4 22482633
4 22482658
4 22483331
4 22483792
4 22484223
4 22484608
4 22484964
4 22486008
4 22486262
4 22486510
4 22486921
4 22487085
4 22488682
4 22488714
4 22489313
4 22489517
4 22490187
4 22490359
4 22490465
4 22490524
4 22491005
4 22492106
4 22492891
4 22493037
4 22493624
4 22493778
4 22494232
4 22494877
4 22494931
4 22495679
4 22495725
4 22496248
4 22498681
4 22499148
4 22499208
4 22499579
4 22500110
4 22500177
4 22500769
4 22500832
4 22500978
4 22501641
4 22501946
4 22501962
4 22502054
4 22502063
4 22502345
4 22502851
4 22503449
4 22503754
4 22504681
4 22505007
4 22505271
4 22505339
4 22506700
4 22507453
4 22507712
4 22507995
4 22508045
4 22508074
4 22508467
4 22509816
4 22510066
4 22510585
4 22511844
4 22512406
4 22513254
4 22513441
4 22514101
4 22514816
4 22515805
4 22516187
4 22516190
4 22517087
4 22517334
4 22517923
4 22518596
4 22519243
4 22519294
4 22519711
4 22520102
4 22520319
4 22520337
4 22520427
4 22520460
4 22520541
4 22520549
4 22520883
4 22520930
4 22521083
4 22521091
4 22521165
4 22521178
4 22521248
4 22521265
4 22521327
4 22521403
4 22521444
4 22521499
4 22521505
4 22521508
4 22521604
4 22521613
4 22522529
4 22522606
4 22522640
4 22522709
4 22522720
4 22522782
4 22522890
4 22523960
4 22523988
4 22524099
4 22524101
4 22524151
4 22524268
4 22524397
4 22524810
4 22525169
4 22525309
4 22525409
4 22525876
4 22525956
4 22525986
4 22526066
4 22526078
4 22526210
4 22526256
4 22526268
4 22526323
4 22526571
4 22526624
4 22526791
4 22526926
4 22526937
4 22527050
4 22527236
4 22527259
4 22527370
4 22527558
4 22528088
4 22528089
4 22528585
4 22528816
4 22528930
4 22531950
4 22535003
4 22535054
4 22535345
4 22535363
4 22536456
4 22536550
4 22536613
4 22536614
4 22537172
4 22537359
4 22537453
4 22537533
4 22537591
4 22538057
4 22538144
4 22538149
4 22538504
4 22538575
4 22538594
4 22538801
4 22539050
4 22539079
4 22539125
4 22539211
4 22539224
4 22539226
4 22539233
4 22539317
4 22539323
4 22539592
4 22539669
4 22539719
4 22539913
4 22539946
4 22540017
4 22540066
4 22540165
4 22540193
4 22540299
4 22540309
4 22540385
4 22540390
4 22540471
4 22540492
4 22540655
4 22540681
4 22541023
4 22541039
4 22541106
4 22541284
4 22541568
4 22541586
4 22541937
4 22543711
4 22544145
4 22544332
4 22544633
4 22544879
4 22545236
4 22545415
4 22545424
4 22545572
4 22545609
4 22546690
4 22546931
4 22547015
4 22550404
4 22551011
4 22551027
4 22551272
4 22552031
4 22552568
4 22552639
4 22554849
4 22555185
4 22555831
4 22556264
4 22556460
4 22556642
4 22557323
4 22557862
4 22557944
4 22558182
4 22558353
4 22558690
4 22559054
4 22559564
4 22559635
4 22559723
4 22560399
4 22560462
4 22561170
4 22561398
4 22561556
4 22561573
4 22561963
4 22562078
4 22562519
4 22562545
4 22562788
4 22563406
4 22563443
4 22563454
4 22563901
4 22564023
4 22564642
4 22564915
4 22564975
4 22565767
4 22566155
4 22568202
4 22571765
4 22572090
4 22572290
4 22573116
4 22573507
4 22573865
4 22574014
4 22574851
4 22576047
4 22576288
4 22579413
4 22579436
4 22579487
4 22579512
4 22580069
4 22580120
4 22580125
4 22580174
4 22580205
4 22581473
4 22581512
4 22581532
4 22581805
4 22581932
4 22582053
4 22582717
4 22582802
4 22583699
4 22583976
4 22584936
4 22585257
4 22585498
4 22585628
4 22585803
4 22585872
4 22587108
4 22587926
4 22588607
4 22589054
4 22589623
4 22589907
4 22590055
4 22590240
4 22590255
4 22590959
4 22591800
4 22591843
4 22591847
4 22593608
4 22594354
4 22594581
4 22595217
4 22595859
4 22595938
4 22595941
4 22596959
4 22597004
4 22597087
4 22597246
4 22598784
4 22600503
4 22601111
4 22601949
4 22602082
4 22602394
4 22603058
4 22604448
4 22606304
4 22606375
4 22606519
4 22606548
4 22606728
4 22607088
4 22607627
4 22607685
4 22607847
4 22608012
4 22608094
4 22608307
4 22609174
4 22609186
4 22609228
4 22609335
4 22609337
4 22609442
4 22609465
4 22609663
4 22609669
4 22609683
4 22609747
4 22609883
4 22609891
4 22609940
4 22609994
4 22610069
4 22610112
4 22610116
4 22610162
4 22610190
4 22610207
4 22611312
4 22611478
4 22611509
4 22611529
4 22613066
4 22613880
4 22615908
4 22616443
4 22616959
4 22617411
4 22617531
4 22617618
4 22617674
4 22617696
4 22618799
4 22619255
4 22619265
4 22619537
4 22619538
4 22620361
4 22620760
4 22620888
4 22621034
4 22621412
4 22621609
4 22621914
4 22622341
4 22622409
4 22622489
4 22622524
4 22622659
4 22622707
4 22622770
4 22622919
4 22623081
4 22623247
4 22623322
4 22623422
4 22625358
4 22625401
4 22625408
4 22625669
4 22625677
4 22625683
4 22625915
4 22626020
4 22626084
4 22626145
4 22626172
4 22626352
4 22626360
4 22626383
4 22626426
4 22626460
4 22626529
4 22626749
4 22626758
4 22626786
4 22626788
4 22626823
4 22626934
4 22626975
4 22627078
4 22627082
4 22627337
4 22627403
4 22627450
4 22627462
4 22627495
4 22627940
4 22628667
4 22629010
4 22629085
4 22629123
4 22629223
4 22629438
4 22629475
4 22629538
4 22629555
4 22629590
4 22629681
4 22629725
4 22629770
4 22630006
4 22630013
4 22630157
4 22632427
4 22632518
4 22632522
4 22632577
4 22632760
4 22632870
4 22632967
4 22633042
4 22633060
4 22633204
4 22633278
4 22633291
4 22633426
4 22633508
4 22633526
4 22633659
4 22634106
4 22635164
4 22635202
4 22635464
4 22635486
4 22636850
4 22637181
4 22637734
4 22637742
4 22639090
4 22639145
4 22642617
4 22643003
4 22643155
4 22643201
4 22643279
4 22643332
4 22643371
4 22643750
4 22643901
4 22644424
4 22644837
4 22645041
4 22645093
4 22645459
4 22645525
4 22645608
4 22645625
4 22645631
4 22645939
4 22647945
4 22648020
4 22648108
4 22648167
4 22648181
4 22648318
4 22648354
4 22648371
4 22648668
4 22648960
4 22648967
4 22649007
4 22649121
4 22649166
4 22649469
4 22649675
4 22649864
4 22649874
4 22649886
4 22649938
4 22650018
4 22650074
4 22650088
4 22650151
4 22650175
4 22650239
4 22650252
4 22650698
4 22650747
4 22650863
4 22650870
4 22650871
4 22651077
4 22651770
4 22652007
4 22652133
4 22652351
4 22652649
4 22653013
4 22653132
4 22653190
4 22653865
4 22654165
4 22654338
4 22654419
4 22654834
4 22655315
4 22655426
4 22655549
4 22656485
4 22656527
4 22656532
4 22656649
4 22656660
4 22656941
4 22657032
4 22657212
4 22657688
4 22657843
4 22658199
4 22658289
4 22658322
4 22658552
4 22659548
4 22659573
4 22659629
4 22660850
4 22660897
4 22660899
4 22661058
4 22661152
4 22661406
4 22661643
4 22661680
4 22662012
4 22662075
4 22662180
4 22662372
4 22662715
4 22662785
4 22662905
4 22663384
4 22663437
4 22663674
4 22663794
4 22663958
4 22664053
4 22666019
4 22666595
4 22666963
4 22667307
4 22668809
4 22668940
4 22669177
4 22669244
4 22669816
4 22670432
4 22670552
4 22670709
4 22670814
4 22670839
4 22671017
4 22671198
4 22671428
4 22671431
4 22671515
4 22671525
4 22672423
4 22672707
4 22672882
4 22674009
4 22674918
4 22675342
4 22676005
4 22676064
4 22676189
4 22676510
4 22676836
4 22677392
4 22677405
4 22677610
4 22677827
4 22677877
4 22677926
4 22678423
4 22678424
4 22678593
4 22678619
4 22678743
4 22680403
4 22680829
4 22681124
4 22681180
4 22681923
4 22682276
4 22682561
4 22683109
4 22683173
4 22683192
4 22683311
4 22683318
4 22683319
4 22683322
4 22683333
4 22683350
4 22683381
4 22683385
4 22683426
4 22683427
4 22683449
4 22683495
4 22683499
4 22683500
4 22683539
4 22683721
4 22683785
4 22683793
4 22683795
4 22683841
4 22683857
4 22683859
4 22683875
4 22683911
4 22683986
4 22684005
4 22684045
4 22684084
4 22684146
4 22684228
4 22684245
4 22684321
4 22684361
4 22684410
4 22684418
4 22684443
4 22684445
4 22684511
4 22684580
4 22684601
4 22684648
4 22684652
4 22684677
4 22685007
4 22685409
4 22685442
4 22686109
4 22686776
4 22686777
4 22686851
4 22686872
4 22686899
4 22686903
4 22686908
4 22687247
4 22687283
4 22687355
4 22687551
4 22687624
4 22689752
4 22690199
4 22690231
4 22690233
4 22690293
4 22690370
4 22690392
4 22690395
4 22690423
4 22690761
4 22690777
4 22690881
4 22690896
4 22691060
4 22691093
4 22691132
4 22691236
4 22691385
4 22691412
4 22691443
4 22691700
4 22691708
4 22692228
4 22692408
4 22692478
4 22692484
4 22692567
4 22693248
4 22693480
4 22693991
4 22694258
4 22694396
4 22694975
4 22694976
4 22695290
4 22695320
4 22696168
4 22696377
4 22696391
4 22697240
4 22697547
4 22698433
4 22698536
4 22698539
4 22698542
4 22698561
4 22698679
4 22698711
4 22698715
4 22698748
4 22698806
4 22698844
4 22698888
4 22698981
4 22699100
4 22699119
4 22699140
4 22699151
4 22699186
4 22699220
4 22699221
4 22699225
4 22702596
4 22702918
4 22703144
4 22703318
4 22703975
4 22704363
4 22704699
4 22706160
4 22706704
4 22707324
4 22710942
4 22710971
4 22712344
4 22712553
4 22712710
4 22712874
4 22713845
4 22714027
4 22714424
4 22714575
4 22714772
4 22715300
4 22715431
4 22715531
4 22717068
4 22717640
4 22719442
4 22719644
4 22719770
4 22720707
4 22722140
4 22722601
4 22723433
4 22723552
4 22724235
4 22725140
4 22725163
4 22725879
4 22728185
4 22728346
4 22728655
4 22730235
4 22730802
4 22730883
4 22730963
4 22731611
4 22731823
4 22732543
4 22732749
4 22733058
4 22733278
4 22733451
4 22733533
4 22733543
4 22734992
4 22735703
4 22736701
4 22737881
4 22738083
4 22738913
4 22738936
4 22739369
4 22739552
4 22740922
4 22741256
4 22741392
4 22741495
4 22741660
4 22742798
4 22742814
4 22743016
4 22743811
4 22745014
4 22745497
4 22745603
4 22746039
4 22747210
4 22747353
4 22747588
4 22747852
4 22748067
4 22748450
4 22749998
4 22750073
4 22750648
4 22751286
4 22751392
4 22751473
4 22752060
4 22752356
4 22752717
4 22754107
4 22754228
4 22754269
4 22754308
4 22754370
4 22755154
4 22755248
4 22755395
4 22755771
4 22755772
4 22756886
4 22757023
4 22758427
4 22758468
4 22759330
4 22759472
4 22760084
4 22761333
4 22762933
4 22763246
4 22764526
4 22766742
4 22767911
4 22768593
4 22769467
4 22769613
4 22770365
4 22771580
4 22772040
4 22772400
4 22776339
4 22777571
4 22778037
4 22778414
4 22778577
4 22778924
4 22779078
4 22780519
4 22780570
4 22781307
4 22781483
4 22781907
4 22781993
4 22782572
4 22784170
4 22784495
4 22784608
4 22785401
4 22786874
4 22788471
4 22789310
4 22789414
4 22789712
4 22789899
4 22790755
4 22791585
4 22791650
4 22792583
4 22793864
4 22794240
4 22794565
4 22794834
4 22795930
4 22796717
4 22797203
4 22798054
4 22798495
4 22798597
4 22799491
4 22799929
4 22800047
4 22800847
4 22802072
4 22802799
4 22803822
4 22803982
4 22803994
4 22804229
4 22804568
4 22804950
4 22804962
4 22805436
4 22805780
4 22805804
4 22805829
4 22806171
4 22807198
4 22807205
4 22807701
4 22808734
4 22808759
4 22808774
4 22809714
4 22810078
4 22810406
4 22811014
4 22811539
4 22811599
4 22815080
4 22816294
4 22817049
4 22817182
4 22817478
4 22817748
4 22817996
4 22818049
4 22818824
4 22819844
4 22820023
4 22820772
4 22821106
4 22821107
4 22821408
4 22827300
4 22828017
4 22828633
4 22829833
4 22830595
4 22832122
4 22832719
4 22832842
4 22833115
4 22833164
4 22837881
4 22839314
4 22839777
4 22840038
4 22840201
4 22841141
4 22841715
4 22842379
4 22842974
4 22842992
4 22843389
4 22845239
4 22845430
4 22845445
4 22845475
4 22845550
4 22845770
4 22846110
4 22846983
4 22847109
4 22847248
4 22851110
4 22851371
4 22852021
4 22852174
4 22852715
4 22852966
4 22853011
4 22853473
4 22853702
4 22853943
4 22854021
4 22854078
4 22854492
4 22854880
4 22855110
4 22855301
4 22855491
4 22855607
4 22857359
4 22858358
4 22858364
4 22858399
4 22858466
4 22859222
4 22859927
4 22863011
4 22863545
4 22864003
4 22864305
4 22866607
4 22867324
4 22867476
4 22867682
4 22867741
4 22867807
4 22868171
4 22868534
4 22869074
4 22869134
4 22869419
4 22869999
4 22870517
4 22870611
4 22871646
4 22871933
4 22872668
4 22872777
4 22873350
4 22875041
4 22875045
4 22875375
4 22875956
4 22876717
4 22876865
4 22876957
4 22876958
4 22877024
4 22877248
4 22877381
4 22877448
4 22877523
4 22877558
4 22877643
4 22877978
4 22877980
4 22877982
4 22878029
4 22878343
4 22878382
4 22879020
4 22879289
4 22879374
4 22879501
4 22879504
4 22879674
4 22879744
4 22879826
4 22879881
4 22880002
4 22880170
4 22880301
4 22880567
4 22880601
4 22880834
4 22880904
4 22881010
4 22881018
4 22881103
4 22881299
4 22881305
4 22881321
4 22881473
4 22881485
4 22881550
4 22881565
4 22881651
4 22881655
4 22881663
4 22881683
4 22881684
4 22882692
4 22882764
4 22882944
4 22883012
4 22883049
4 22883428
4 22883435
4 22883498
4 22883562
4 22883586
4 22883653
4 22884021
4 22884028
4 22884055
4 22884069
4 22884152
4 22885027
4 22885137
4 22885166
4 22885197
4 22885285
4 22885290
4 22885403
4 22885442
4 22885526
4 22885534
4 22885669
4 22885692
4 22885855
4 22885880
4 22885930
4 22886016
4 22886239
4 22886246
4 22886500
4 22886705
4 22886719
4 22886729
4 22886739
4 22886742
4 22886794
4 22886826
4 22887066
4 22887071
4 22887097
4 22887112
4 22887150
4 22887174
4 22887197
4 22887202
4 22887577
4 22887634
4 22887653
4 22887665
4 22887744
4 22887762
4 22887973
4 22888001
4 22888024
4 22888071
4 22888092
4 22888118
4 22888139
4 22888155
4 22888197
4 22888207
4 22888208
4 22888214
4 22888285
4 22888308
4 22888311
4 22888458
4 22888484
4 22888511
4 22888514
4 22888555
4 22888599
4 22888656
4 22888665
4 22888669
4 22888676
4 22888700
4 22888715
4 22888748
4 22888776
4 22888783
4 22888980
4 22888987
4 22888997
4 22889062
4 22889114
4 22889157
4 22889179
4 22889404
4 22889538
4 22889942
4 22889949
4 22889998
4 22890034
4 22890106
4 22890111
4 22890123
4 22890124
4 22890143
4 22890144
4 22890279
4 22890304
4 22890339
4 22890387
4 22890472
4 22890511
4 22890526
4 22890600
4 22890614
4 22890647
4 22890691
4 22890704
4 22890725
4 22890753
4 22890808
4 22890895
4 22890953
4 22890970
4 22890978
4 22891000
4 22891001
4 22891008
4 22891063
4 22891082
4 22891083
4 22891108
4 22891451
4 22891650
4 22891677
4 22891740
4 22891918
4 22892095
4 22892190
4 22892231
4 22892290
4 22892567
4 22892857
4 22892875
4 22893129
4 22893140
4 22893183
4 22893184
4 22893186
4 22893516
4 22893929
4 22894255
4 22894277
4 22894301
4 22894312
4 22894410
4 22894495
4 22894646
4 22894795
4 22894811
4 22894858
4 22894862
4 22895087
4 22895101
4 22895114
4 22895132
4 22895171
4 22895204
4 22895205
4 22895385
4 22895425
4 22895507
4 22895680
4 22895750
4 22895914
4 22896033
4 22896056
4 22896113
4 22897107
4 22897390
4 22897516
4 22897533
4 22897535
4 22898058
4 22898211
4 22898807
4 22898842
4 22899467
4 22899471
4 22899568
4 22899689
4 22899921
4 22899932
4 22899933
4 22899934
4 22900067
4 22900267
4 22900268
4 22900324
4 22900528
4 22900599
4 22900618
4 22900631
4 22900691
4 22900692
4 22900707
4 22900713
4 22900714
4 22900721
4 22900914
4 22900944
4 22900945
4 22900957
4 22901076
4 22901144
4 22901162
4 22901253
4 22901271
4 22901292
4 22901323
4 22901654
4 22901757
4 22901769
4 22901794
4 22901810
4 22901821
4 22901847
4 22901868
4 22901897
4 22901921
4 22901926
4 22901992
4 22902047
4 22902214
4 22902222
4 22902265
4 22902463
4 22902510
4 22902532
4 22903187
4 22903203
4 22903231
4 22903585
4 22903758
4 22903902
4 22903965
4 22903974
4 22904268
4 22908027
4 22908130
4 22908307
4 22908549
4 22909053
4 22909491
4 22909590
4 22909894
4 22910100
4 22911310
4 22911682
4 22911691
4 22912550
4 22912664
4 22913429
4 22914462
4 22914496
4 22914707
4 22915536
4 22915757
4 22915758
4 22915763
4 22915813
4 22916047
4 22916341
4 22916486
4 22917377
4 22917446
4 22918104
4 22918195
4 22918352
4 22918357
4 22918458
4 22918699
4 22918701
4 22918790
4 22918880
4 22919225
4 22919340
4 22919345
4 22919673
4 22919789
4 22920076
4 22920638
4 22921541
4 22921570
4 22921714
4 22921716
4 22921931
4 22921949
4 22922123
4 22922140
4 22922150
4 22922409
4 22922603
4 22922956
4 22922979
4 22922991
4 22923043
4 22923045
4 22923063
4 22923080
4 22923085
4 22923243
4 22923267
4 22923388
4 22923393
4 22923423
4 22923424
4 22923439
4 22923580
4 22923609
4 22923687
4 22923848
4 22923860
4 22923865
4 22923871
4 22923982
4 22924057
4 22924105
4 22924119
4 22924146
4 22924168
4 22924262
4 22924269
4 22924283
4 22924323
4 22924437
4 22924465
4 22924507
4 22924551
4 22924665
4 22924687
4 22924887
4 22925141
4 22925180
4 22925280
4 22925328
4 22925468
4 22925546
4 22925558
4 22925559
4 22925650
4 22925665
4 22925696
4 22925783
4 22925807
4 22926324
4 22926428
4 22926740
4 22926780
4 22928327
4 22928375
4 22928495
4 22928628
4 22928675
4 22928951
4 22928952
4 22929065
4 22929271
4 22929392
4 22929394
4 22929487
4 22929492
4 22930054
4 22930332
4 22930826
4 22930902
4 22931513
4 22933173
4 22933323
4 22933759
4 22935149
4 22935240
4 22935301
4 22935800
4 22936352
4 22936662
4 22937073
4 22939905
4 22939929
4 22940458
4 22940474
4 22941141
4 22941286
4 22941377
4 22942086
4 22943632
4 22944121
4 22945811
4 22946424
4 22947132
4 22947387
4 22947568
4 22948287
4 22948306
4 22948351
4 22951170
4 22951720
4 22952279
4 22952557
4 22952704
4 22954654
4 22954774
4 22954950
4 22956217
4 22956315
4 22960109
4 22960471
4 22961356
4 22962261
4 22962604
4 22963104
4 22964316
4 22967449
4 22967974
4 22968607
4 22969977
4 22970205
4 22970255
4 22970267
4 22970432
4 22970619
4 22970707
4 22971279
4 22971654
4 22972595
4 22972724
4 22973829
4 22975317
4 22975565
4 22976775
4 22977163
4 22978391
4 22978977
4 22979715
4 22980538
4 22981775
4 22982161
4 22982459
4 22983460
4 22983715
4 22985165
4 22985927
4 22986786
4 22988509
4 22988545
4 22988647
4 22988672
4 22989023
4 22990162
4 22990285
4 22990328
4 22990702
4 22992235
4 22992470
4 22993134
4 22993252
4 22993567
4 22994065
4 22995429
4 22995528
4 22995594
4 22995695
4 22995958
4 22997489
4 22997555
4 22997663
4 22997690
4 22997744
4 22997951
4 22998447
4 22999028
4 22999355
4 22999544
4 22999548
4 22999552
4 22999555
4 22999752
4 22999881
4 22999984
4 23000397
4 23000412
4 23000426
4 23000437
4 23000454
4 23000511
4 23000589
4 23000721
4 23000939
4 23001002
4 23001046
4 23001066
4 23001109
4 23001142
4 23001194
4 23001381
4 23001413
4 23001950
4 23002013
4 23002181
4 23002186
4 23002613
4 23002777
4 23003336
4 23003799
4 23004103
4 23004113
4 23004423
4 23004459
4 23004645
4 23006370
4 23006526
4 23007043
4 23007202
4 23007214
4 23007268
4 23007274
4 23007374
4 23007890
4 23007974
4 23008237
4 23008249
4 23008346
4 23008833
4 23008877
4 23009062
4 23009105
4 23011654
4 23011657
4 23012074
4 23012395
4 23012397
4 23012401
4 23012439
4 23012610
4 23012633
4 23012689
4 23012725
4 23012748
4 23012794
4 23013031
4 23013035
4 23013126
4 23013161
4 23013246
4 23013293
4 23013296
4 23013377
4 23013388
4 23013549
4 23013641
4 23014042
4 23014048
4 23014158
4 23014195
4 23014342
4 23014693
4 23014872
4 23014894
4 23014931
4 23015492
4 23015907
4 23022499
4 23024438
4 23024843
4 23026271
4 23027739
4 23027972
4 23031648
4 23032672
4 23033250
4 23033348
4 23033509
4 23034090
4 23037393
4 23037844
4 23038790
4 23040792
4 23046210
4 23055319
4 23055320
4 23062615
4 23063187
4 23063286
4 23063536
4 23063897
4 23064432
4 23066175
4 23066199
4 23066561
4 23067046
4 23067637
4 23068901
4 23069124
4 23070619
4 23071510
4 23072487
4 23074188
4 23076266
4 23078043
4 23079289
4 23079466
4 23082817
4 23085315
4 23086006
4 23087086
4 23089954
4 23090360
4 23090414
4 23090837
4 23090981
4 23091160
4 23091463
4 23093612
4 23094921
4 23096323
4 23096420
4 23096457
4 23098202
4 23098687
4 23099019
4 23099641
4 23100342
4 23100421
4 23100481
4 23100503
4 23100525
4 23101589
4 23101681
4 23102019
4 23102165
4 23104183
4 23104504
4 23104655
4 23107200
4 23107561
4 23108252
4 23108610
4 23108964
4 23109096
4 23109218
4 23109329
4 23109359
4 23109571
4 23109727
4 23110384
4 23110529
4 23110654
4 23110659
4 23110683
4 23110914
4 23110931
4 23110977
4 23111008
4 23111054
4 23111060
4 23111131
4 23111143
4 23115661
4 23115886
4 23116520
4 23116552
4 23116935
4 23116970
4 23117042
4 23117203
4 23117210
4 23117274
4 23117388
4 23117764
4 23117904
4 23117986
4 23118015
4 23118106
4 23118231
4 23118261
4 23118316
4 23118325
4 23118329
4 23118361
4 23118420
4 23118421
4 23118466
4 23118467
4 23118481
4 23118518
4 23118564
4 23118567
4 23118988
4 23119196
4 23119202
4 23119330
4 23119791
4 23120633
4 23120716
4 23120746
4 23120759
4 23120812
4 23120914
4 23120932
4 23120958
4 23120981
4 23120984
4 23121043
4 23121055
4 23121119
4 23121238
4 23121249
4 23121276
4 23121285
4 23121306
4 23121322
4 23121358
4 23121368
4 23121404
4 23121428
4 23121460
4 23121588
4 23121633
4 23121731
4 23121787
4 23122227
4 23122434
4 23123027
4 23125933
4 23126121
4 23126151
4 23126906
4 23128705
4 23128853
4 23129178
4 23129448
4 23130128
4 23130520
4 23130983
4 23132005
4 23132283
4 23132619
4 23133985
4 23134586
4 23135099
4 23136604
4 23138938
4 23141120
4 23141657
4 23141726
4 23143498
4 23145228
4 23145241
4 23146333
4 23146408
4 23146657
4 23147333
4 23148415
4 23149465
4 23149990
4 23150362
4 23150476
4 23152587
4 23154318
4 23154364
4 23154527
4 23154565
4 23154588
4 23156022
4 23156497
4 23156635
4 23156863
4 23159948
4 23160842
4 23161395
4 23161500
4 23161503
4 23162654
4 23162861
4 23162863
4 23164586
4 23165918
4 23167057
4 23167415
4 23167767
4 23168387
4 23168900
4 23169142
4 23169615
4 23170515
4 23170638
4 23170675
4 23172180
4 23172663
4 23173372
4 23173523
4 23174441
4 23175029
4 23175049
4 23175093
4 23175098
4 23175134
4 23175135
4 23175140
4 23175163
4 23175171
4 23175173
4 23175174
4 23175216
4 23178005
4 23178800
4 23179402
4 23179957
4 23180069
4 23182318
4 23183218
4 23183397
4 23183802
4 23183927
4 23184118
4 23184683
4 23184684
4 23184815
4 23185173
4 23186310
4 23186509
4 23187027
4 23187060
4 23188630
4 23190774
4 23192035
4 23192726
4 23192900
4 23192984
4 23194557
4 23195640
4 23196308
4 23196386
4 23196870
4 23197586
4 23197621
4 23198058
4 23198714
4 23198982
4 23199194
4 23199908
4 23201318
4 23201410
4 23201739
4 23203062
4 23203159
4 23205156
4 23206478
4 23208912
4 23209116
4 23210184
4 23211202
4 23213273
4 23213937
4 23214717
4 23215237
4 23215412
4 23215681
4 23215992
4 23216590
4 23219179
4 23219843
4 23220628
4 23220833
4 23222250
4 23222411
4 23222624
4 23223120
4 23223211
4 23224141
4 23226172
4 23229103
4 23229200
4 23229625
4 23229749
4 23229806
4 23230365
4 23230393
4 23230513
4 23233332
4 23233731
4 23234743
4 23238229
4 23238372
4 23238658
4 23239210
4 23239804
4 23240559
4 23241536
4 23241815
4 23242405
4 23243252
4 23243608
4 23243746
4 23244440
4 23244611
4 23246280
4 23246467
4 23246526
4 23248806
4 23250616
4 23251207
4 23252464
4 23252941
4 23255038
4 23255668
4 23256369
4 23257051
4 23257409
4 23259212
4 23259581
4 23259942
4 23260462
4 23260824
4 23261131
4 23261892
4 23262769
4 23262802
4 23262841
4 23262868
4 23263119
4 23264338
4 23266617
4 23266733
4 23268092
4 23269094
4 23271400
4 23271690
4 23271987
4 23272393
4 23274686
4 23275941
4 23276126
4 23276150
4 23277894
4 23278024
4 23278303
4 23278443
4 23278491
4 23279673
4 23279765
4 23279790
4 23279840
4 23280010
4 23280074
4 23280085
4 23280099
4 23280100
4 23280145
4 23280400
4 23280448
4 23280449
4 23280451
4 23280514
4 23280732
4 23280804
4 23280844
4 23280933
4 23281275
4 23281353
4 23281465
4 23281477
4 23281538
4 23281541
4 23281649
4 23281664
4 23281670
4 23281691
4 23281836
4 23281905
4 23282125
4 23282216
4 23282217
4 23282220
4 23282277
4 23282289
4 23282690
4 23282698
4 23282708
4 23282766
4 23282780
4 23283019
4 23283101
4 23283168
4 23283289
4 23283298
4 23283300
4 23283309
4 23283377
4 23283402
4 23283464
4 23283560
4 23283679
4 23283729
4 23283847
4 23283891
4 23283894
4 23284309
4 23284417
4 23284686
4 23284785
4 23284786
4 23284829
4 23284995
4 23285052
4 23285060
4 23285068
4 23285115
4 23285241
4 23285332
4 23285562
4 23285592
4 23285930
4 23285987
4 23286001
4 23286242
4 23286353
4 23286393
4 23286409
4 23286472
4 23286491
4 23286538
4 23288887
4 23289093
4 23289430
4 23289620
4 23292140
4 23292689
4 23293417
4 23293513
4 23294442
4 23294731
4 23295550
4 23295920
4 23296025
4 23297651
4 23297694
4 23298567
4 23298815
4 23299571
4 23299912
4 23301105
4 23301628
4 23301639
4 23302297
4 23303194
4 23303602
4 23305757
4 23306410
4 23306488
4 23306616
4 23308887
4 23308913
4 23309587
4 23310535
4 23310911
4 23311214
4 23311698
4 23311995
4 23312496
4 23313509
4 23314156
4 23314161
4 23314696
4 23314734
4 23316529
4 23318285
4 23318316
4 23318441
4 23319467
4 23319526
4 23319571
4 23320095
4 23320801
4 23320957
4 23322086
4 23322759
4 23323121
4 23323307
4 23324082
4 23324126
4 23324396
4 23324499
4 23324644
4 23324764
4 23325396
4 23325608
4 23325786
4 23325836
4 23326009
4 23326656
4 23327678
4 23328217
4 23328688
4 23328752
4 23328921
4 23328948
4 23329391
4 23329392
4 23329454
4 23329981
4 23330522
4 23330820
4 23330831
4 23331061
4 23331319
4 23331494
4 23331565
4 23331748
4 23331777
4 23331861
4 23331929
4 23332052
4 23332100
4 23332222
4 23332246
4 23332283
4 23332433
4 23332443
4 23332596
4 23332601
4 23332667
4 23332823
4 23333163
4 23333181
4 23333202
4 23333333
4 23333344
4 23333411
4 23333482
4 23333529
4 23333532
4 23333634
4 23333651
4 23333704
4 23333727
4 23333792
4 23333807
4 23333959
4 23333969
4 23334262
4 23334286
4 23334331
4 23334378
4 23334412
4 23334420
4 23334427
4 23334451
4 23334479
4 23334481
4 23334518
4 23334602
4 23334633
4 23334655
4 23334693
4 23334730
4 23334764
4 23334813
4 23334840
4 23334863
4 23334868
4 23334943
4 23334996
4 23335176
4 23335185
4 23335196
4 23335236
4 23335251
4 23335309
4 23335339
4 23335368
4 23335396
4 23335661
4 23335759
4 23335845
4 23336289
4 23336320
4 23337340
4 23337376
4 23337383
4 23337390
4 23337448
4 23337509
4 23337514
4 23337527
4 23337529
4 23337623
4 23337683
4 23337748
4 23337758
4 23337796
4 23337811
4 23337844
4 23337967
4 23337988
4 23338088
4 23338241
4 23338268
4 23338381
4 23338426
4 23338460
4 23338617
4 23338797
4 23339090
4 23339205
4 23339225
4 23339240
4 23339242
4 23339261
4 23339293
4 23339345
4 23339424
4 23339488
4 23339503
4 23339515
4 23339516
4 23339572
4 23339613
4 23339832
4 23339838
4 23339858
4 23340945
4 23340950
4 23340999
4 23341002
4 23341046
4 23341245
4 23341255
4 23341352
4 23341389
4 23341407
4 23341429
4 23341924
4 23344340
4 23344527
4 23344593
4 23344604
4 23344673
4 23344784
4 23344810
4 23344944
4 23344978
4 23346087
4 23346146
4 23346688
4 23346863
4 23346914
4 23347089
4 23347471
4 23347506
4 23347628
4 23347760
4 23347909
4 23347951
4 23348071
4 23348437
4 23348646
4 23348691
4 23348877
4 23349030
4 23349160
4 23349281
4 23349654
4 23349785
4 23350326
4 23350327
4 23350348
4 23350428
4 23350480
4 23350488
4 23350509
4 23350977
4 23351008
4 23351709
4 23351933
4 23352244
4 23352388
4 23353405
4 23353611
4 23353980
4 23354421
4 23354441
4 23354833
4 23354989
4 23356632
4 23357028
4 23357330
4 23357604
4 23358329
4 23359366
4 23359615
4 23359700
4 23359918
4 23360085
4 23360310
4 23360666
4 23360939
4 23360940
4 23361071
4 23361154
4 23361356
4 23362306
4 23362475
4 23362700
4 23362854
4 23363108
4 23363979
4 23364205
4 23365581
4 23367193
4 23367310
4 23367732
4 23367745
4 23367967
4 23367968
4 23368224
4 23368266
4 23369000
4 23369066
4 23369563
4 23370051
4 23370111
4 23370787
4 23371306
4 23371959
4 23372144
4 23372324
4 23372428
4 23372479
4 23372480
4 23372724
4 23373037
4 23373133
4 23373788
4 23373961
4 23374031
4 23374033
4 23374568
4 23375415
4 23375587
4 23375991
4 23376089
4 23376205
4 23376393
4 23376848
4 23378534
4 23378804
4 23378805
4 23378939
4 23379399
4 23379445
4 23379580
4 23379605
4 23379620
4 23379673
4 23379789
4 23379912
4 23380047
4 23380175
4 23380214
4 23380225
4 23380265
4 23380285
4 23380490
4 23380556
4 23380590
4 23380612
4 23380618
4 23380778
4 23380861
4 23381036
4 23381136
4 23381171
4 23381251
4 23381261
4 23381384
4 23381414
4 23381461
4 23381715
4 23382518
4 23382652
4 23382768
4 23383169
4 23383328
4 23383411
4 23383993
4 23384098
4 23384398
4 23384414
4 23384417
4 23384455
4 23384488
4 23384498
4 23384550
4 23384621
4 23384656
4 23384668
4 23384764
4 23384846
4 23384910
4 23384927
4 23385099
4 23385463
4 23385556
4 23385674
4 23385952
4 23385990
4 23386080
4 23386098
4 23386361
4 23386411
4 23386450
4 23386549
4 23386661
4 23386663
4 23386682
4 23386684
4 23386722
4 23386756
4 23386885
4 23387226
4 23387296
4 23387442
4 23387762
4 23387764
4 23387774
4 23387860
4 23387884
4 23387954
4 23388095
4 23388207
4 23388325
4 23388516
4 23388867
4 23389100
4 23389340
4 23389538
4 23389777
4 23389830
4 23389910
4 23389924
4 23389997
4 23390058
4 23390491
4 23390580
4 23390597
4 23390652
4 23390710
4 23390730
4 23390781
4 23390857
4 23390860
4 23390900
4 23390999
4 23391029
4 23391107
4 23391227
4 23391306
4 23391465
4 23391516
4 23391534
4 23391674
4 23391708
4 23391718
4 23391734
4 23391867
4 23391912
4 23391936
4 23391944
4 23392099
4 23392125
4 23392263
4 23392511
4 23392546
4 23392555
4 23392609
4 23392659
4 23392736
4 23392815
4 23392878
4 23393227
4 23393269
4 23393407
4 23393556
4 23393683
4 23393746
4 23393825
4 23393857
4 23393925
4 23394443
4 23394642
4 23394677
4 23394965
4 23394975
4 23395198
4 23395319
4 23395336
4 23395396
4 23395572
4 23395664
4 23395756
4 23395775
4 23395858
4 23395863
4 23395974
4 23396043
4 23396120
4 23396178
4 23396336
4 23396354
4 23396381
4 23396432
4 23396440
4 23396506
4 23397083
4 23397130
4 23397209
4 23397267
4 23397313
4 23397315
4 23397537
4 23397573
4 23397618
4 23397640
4 23398009
4 23398237
4 23398528
4 23398537
4 23398610
4 23398611
4 23399019
4 23399171
4 23399183
4 23399303
4 23399343
4 23399419
4 23399435
4 23399729
4 23399782
4 23399793
4 23399802
4 23399828
4 23399850
4 23399884
4 23399894
4 23399897
4 23399999
4 23400031
4 23400034
4 23400072
4 23400096
4 23400208
4 23400426
4 23400433
4 23400435
4 23400591
4 23400636
4 23400736
4 23400742
4 23400832
4 23400848
4 23400854
4 23400911
4 23400981
4 23401106
4 23401132
4 23401220
4 23401393
4 23401620
4 23402114
4 23402456
4 23402524
4 23402545
4 23402623
4 23402698
4 23403082
4 23403148
4 23403497
4 23403905
4 23405985
4 23407011
4 23407200
4 23407514
4 23407897
4 23407935
4 23408748
4 23408758
4 23408775
4 23408817
4 23408939
4 23409650
4 23409864
4 23409882
4 23409889
4 23410028
4 23410129
4 23410316
4 23410338
4 23410431
4 23410552
4 23410574
4 23410578
4 23410758
4 23411076
4 23411089
4 23411096
4 23411111
4 23411404
4 23411605
4 23411613
4 23411700
4 23411737
4 23411816
4 23412236
4 23412522
4 23412544
4 23412619
4 23413702
4 23413779
4 23413780
4 23414343
4 23414586
4 23414628
4 23415040
4 23415064
4 23416100
4 23416148
4 23416166
4 23417389
4 23417905
4 23417988
4 23418236
4 23418366
4 23418441
4 23418447
4 23418496
4 23418752
4 23418936
4 23419173
4 23419227
4 23419354
4 23419381
4 23419425
4 23419447
4 23420121
4 23420146
4 23420256
4 23420714
4 23421123
4 23421397
4 23421421
4 23421684
4 23421736
4 23421738
4 23421773
4 23422179
4 23422251
4 23422543
4 23422604
4 23422656
4 23422720
4 23422741
4 23422754
4 23422875
4 23422893
4 23422940
4 23423161
4 23423170
4 23423245
4 23423340
4 23423475
4 23423705
4 23424088
4 23424584
4 23424712
4 23425620
4 23425967
4 23427854
4 23428644
4 23428779
4 23428960
4 23429571
4 23429970
4 23430007
4 23430313
4 23431797
4 23432234
4 23432441
4 23432949
4 23433161
4 23433286
4 23433744
4 23433929
4 23434627
4 23434796
4 23435043
4 23438461
4 23439185
4 23439467
4 23440287
4 23440683
4 23440952
4 23441076
4 23441601
4 23441880
4 23442125
4 23445347
4 23445725
4 23445894
4 23445895
4 23446384
4 23446680
4 23446879
4 23446880
4 23448593
4 23448824
4 23449208
4 23449308
4 23450240
4 23450574
4 23450579
4 23450593
4 23450909
4 23451114
4 23452309
4 23452323
4 23452659
4 23452748
4 23453888
4 23454362
4 23454405
4 23455544
4 23455945
4 23456557
4 23456877
4 23457094
4 23457632
4 23457751
4 23458023
4 23459816
4 23460493
4 23460617
4 23460688
4 23460856
4 23461055
4 23461347
4 23462374
4 23462405
4 23462469
4 23462524
4 23462923
4 23462997
4 23463054
4 23463134
4 23463212
4 23463277
4 23464180
4 23464581
4 23464849
4 23465316
4 23465947
4 23465962
4 23469479
4 23469713
4 23469863
4 23471162
4 23471178
4 23471694
4 23473494
4 23474315
4 23475060
4 23475905
4 23477641
4 23480170
4 23481810
4 23482598
4 23482767
4 23483599
4 23484111
4 23485053
4 23485247
4 23485976
4 23486351
4 23487537
4 23487694
4 23488424
4 23488456
4 23490894
4 23490937
4 23491166
4 23491330
4 23491491
4 23491637
4 23491646
4 23491647
4 23492695
4 23492988
4 23493219
4 23493323
4 23493598
4 23493638
4 23494455
4 23494855
4 23494883
4 23494906
4 23495151
4 23495228
4 23495253
4 23495274
4 23495400
4 23495788
4 23496012
4 23496139
4 23496607
4 23497001
4 23497380
4 23497593
4 23499004
4 23499770
4 23499829
4 23501060
4 23501140
4 23501334
4 23501868
4 23502260
4 23502420
4 23502707
4 23503419
4 23504429
4 23504435
4 23504717
4 23504850
4 23504975
4 23505324
4 23505514
4 23505596
4 23505623
4 23505740
4 23505772
4 23505980
4 23506029
4 23506240
4 23506292
4 23506419
4 23506682
4 23507032
4 23507142
4 23507944
4 23508108
4 23508777
4 23508783
4 23509064
4 23509257
4 23509276
4 23509687
4 23509707
4 23510053
4 23510093
4 23510142
4 23510278
4 23510826
4 23510852
4 23510992
4 23511012
4 23511084
4 23511213
4 23511320
4 23511333
4 23511370
4 23511509
4 23511550
4 23511554
4 23511676
4 23511713
4 23511810
4 23511876
4 23511956
4 23512055
4 23512127
4 23512526
4 23512555
4 23512605
4 23512864
4 23512912
4 23513176
4 23513182
4 23513257
4 23513265
4 23513365
4 23513479
4 23513561
4 23513575
4 23513729
4 23513862
4 23513997
4 23514074
4 23514089
4 23514308
4 23514342
4 23514417
4 23514778
4 23515280
4 23515313
4 23515370
4 23515448
4 23515497
4 23515568
4 23516208
4 23516239
4 23516421
4 23516490
4 23516782
4 23516794
4 23516826
4 23517069
4 23517182
4 23517262
4 23517379
4 23517435
4 23517440
4 23517583
4 23517799
4 23518174
4 23518353
4 23518489
4 23518797
4 23518826
4 23518844
4 23518856
4 23518951
4 23519245
4 23519324
4 23519457
4 23519600
4 23519693
4 23519741
4 23519742
4 23519937
4 23519953
4 23520189
4 23520226
4 23520284
4 23520530
4 23520566
4 23520591
4 23520666
4 23520812
4 23521166
4 23521190
4 23521367
4 23521552
4 23522205
4 23522247
4 23522270
4 23522773
4 23522820
4 23522864
4 23522875
4 23522987
4 23523029
4 23523050
4 23523059
4 23523221
4 23523227
4 23523242
4 23523320
4 23523624
4 23523939
4 23523948
4 23523952
4 23523969
4 23524137
4 23524366
4 23524409
4 23524424
4 23524454
4 23524555
4 23524567
4 23524589
4 23524770
4 23524823
4 23524840
4 23524861
4 23524930
4 23525112
4 23526555
4 23526563
4 23526567
4 23526574
4 23526685
4 23526739
4 23526758
4 23526771
4 23526889
4 23526903
4 23526912
4 23526958
4 23527021
4 23527027
4 23527086
4 23527119
4 23527124
4 23527145
4 23527199
4 23527248
4 23527308
4 23527324
4 23527403
4 23527404
4 23530245
4 23530411
4 23530505
4 23530549
4 23530766
4 23530827
4 23530982
4 23531193
4 23531347
4 23531389
4 23531390
4 23531717
4 23531768
4 23531797
4 23531822
4 23531823
4 23531988
4 23532216
4 23532217
4 23532370
4 23532401
4 23532741
4 23532804
4 23532818
4 23532970
4 23532989
4 23533092
4 23533379
4 23533764
4 23534016
4 23534152
4 23536072
4 23536252
4 23536857
4 23539262
4 23539760
4 23540231
4 23540326
4 23540451
4 23540874
4 23541286
4 23541314
4 23541462
4 23541605
4 23541840
4 23541937
4 23542224
4 23542736
4 23543022
4 23543110
4 23543246
4 23543478
4 23543661
4 23544196
4 23544446
4 23544674
4 23545153
4 23545167
4 23545326
4 23545675
4 23545676
4 23545882
4 23546397
4 23546857
4 23546904
4 23546917
4 23546930
4 23547408
4 23547426
4 23547525
4 23547578
4 23547647
4 23547660
4 23547779
4 23547873
4 23548002
4 23548050
4 23548067
4 23548100
4 23548146
4 23548155
4 23548161
4 23548211
4 23548258
4 23548287
4 23548320
4 23548554
4 23548707
4 23548862
4 23548870
4 23548882
4 23549332
4 23549436
4 23549510
4 23549601
4 23549803
4 23550120
4 23550185
4 23550205
4 23550251
4 23550464
4 23550544
4 23550561
4 23550598
4 23550695
4 23550780
4 23551066
4 23551092
4 23551124
4 23551174
4 23551402
4 23551524
4 23551556
4 23551623
4 23551852
4 23551863
4 23551939
4 23552051
4 23552288
4 23552357
4 23552476
4 23552843
4 23552857
4 23552875
4 23552972
4 23553010
4 23553116
4 23553176
4 23553484
4 23553511
4 23553596
4 23553613
4 23553856
4 23553888
4 23553894
4 23554115
4 23554187
4 23554282
4 23554708
4 23554725
4 23554766
4 23554785
4 23554833
4 23554874
4 23554979
4 23555025
4 23555044
4 23555097
4 23555193
4 23555202
4 23555279
4 23555411
4 23555527
4 23555597
4 23555621
4 23555646
4 23555673
4 23555682
4 23555689
4 23555722
4 23555984
4 23556024
4 23556036
4 23556197
4 23556200
4 23556214
4 23556234
4 23556248
4 23556249
4 23556278
4 23556361
4 23556506
4 23556570
4 23556901
4 23557095
4 23557161
4 23557252
4 23557460
4 23557545
4 23557664
4 23557684
4 23557772
4 23557786
4 23557919
4 23557924
4 23558053
4 23558090
4 23558460
4 23558478
4 23558543
4 23558646
4 23558686
4 23558711
4 23558800
4 23558874
4 23558875
4 23558909
4 23558910
4 23558955
4 23559021
4 23559198
4 23559466
4 23559965
4 23560117
4 23560253
4 23560374
4 23560524
4 23560965
4 23561010
4 23561076
4 23561191
4 23561346
4 23561535
4 23561590
4 23561819
4 23562192
4 23562259
4 23562266
4 23562297
4 23562299
4 23562309
4 23562576
4 23562603
4 23562609
4 23562652
4 23562658
4 23562754
4 23563169
4 23563237
4 23563250
4 23563375
4 23563633
4 23564010
4 23564206
4 23564226
4 23564268
4 23564319
4 23564365
4 23564450
4 23565766
4 23566016
4 23566089
4 23566137
4 23566165
4 23566197
4 23566247
4 23566262
4 23566340
4 23566521
4 23566531
4 23566574
4 23566723
4 23566730
4 23566760
4 23566968
4 23567040
4 23568200
4 23568256
4 23568347
4 23568445
4 23568560
4 23568615
4 23568822
4 23569274
4 23569307
4 23569578
4 23569617
4 23569620
4 23569627
4 23569638
4 23570009
4 23570106
4 23570150
4 23570556
4 23571350
4 23571936
4 23572008
4 23572031
4 23572417
4 23572518
4 23572668
4 23572813
4 23575937
4 23575970
4 23576531
4 23576618
4 23576715
4 23576832
4 23577117
4 23577133
4 23577413
4 23577640
4 23578114
4 23578117
4 23578185
4 23578195
4 23578386
4 23578468
4 23578505
4 23578516
4 23578665
4 23578910
4 23578978
4 23579162
4 23579945
4 23580896
4 23581976
4 23582029
4 23582396
4 23582571
4 23582692
4 23582743
4 23582867
4 23584946
4 23585103
4 23585956
4 23589836
4 23590414
4 23590742
4 23590899
4 23591638
4 23592723
4 23593338
4 23593836
4 23594479
4 23595303
4 23595724
4 23595802
4 23595807
4 23595817
4 23596219
4 23596345
4 23596751
4 23596886
4 23597337
4 23597747
4 23597893
4 23597900
4 23597985
4 23598026
4 23598129
4 23598161
4 23598243
4 23598518
4 23598546
4 23598579
4 23598795
4 23598856
4 23598862
4 23598951
4 23599046
4 23599052
4 23599054
4 23599101
4 23599112
4 23599151
4 23599259
4 23599474
4 23600026
4 23600101
4 23600153
4 23600415
4 23600420
4 23600537
4 23601651
4 23601765
4 23601870
4 23601913
4 23601959
4 23601977
4 23602061
4 23602137
4 23602383
4 23602420
4 23602489
4 23602536
4 23602544
4 23602595
4 23602599
4 23602819
4 23602845
4 23603369
4 23603390
4 23603444
4 23603493
4 23605185
4 23605424
4 23606131
4 23606246
4 23606836
4 23607793
4 23607852
4 23607899
4 23608088
4 23608354
4 23608400
4 23608484
4 23608616
4 23608709
4 23608765
4 23608854
4 23611641
4 23611754
4 23612414
4 23612923
4 23613416
4 23613443
4 23614221
4 23615084
4 23617160
4 23617544
4 23618419
4 23618667
4 23618948
4 23619104
4 23620986
4 23622151
4 23622320
4 23622433
4 23622468
4 23622561
4 23622912
4 23623279
4 23623309
4 23623363
4 23623374
4 23623527
4 23623532
4 23623554
4 23623555
4 23623611
4 23623636
4 23623647
4 23625522
4 23625596
4 23625617
4 23625620
4 23625643
4 23629408
4 23629527
4 23629565
4 23629779
4 23629926
4 23630002
4 23630150
4 23630427
4 23630592
4 23630623
4 23636085
4 23637075
4 23637405
4 23637514
4 23637958
4 23638555
4 23638696
4 23638761
4 23638801
4 23641338
4 23641765
4 23642731
4 23642924
4 23643326
4 23643358
4 23644288
4 23646565
4 23647978
4 23649153
4 23649825
4 23649943
4 23650310
4 23650319
4 23650457
4 23650468
4 23650483
4 23650578
4 23650640
4 23650805
4 23650826
4 23650892
4 23651071
4 23651088
4 23651098
4 23651136
4 23651377
4 23651848
4 23651941
4 23651950
4 23651996
4 23652097
4 23652148
4 23652175
4 23652346
4 23652411
4 23652418
4 23652591
4 23652611
4 23652741
4 23652795
4 23652928
4 23652938
4 23653287
4 23653298
4 23653308
4 23653418
4 23653446
4 23653535
4 23653828
4 23653860
4 23653901
4 23653904
4 23654786
4 23655243
4 23655302
4 23655419
4 23655505
4 23655675
4 23655708
4 23655714
4 23655717
4 23656303
4 23656333
4 23656419
4 23657300
4 23657413
4 23658104
4 23658132
4 23658250
4 23658338
4 23658496
4 23658566
4 23659258
4 23659260
4 23659265
4 23659268
4 23659316
4 23659362
4 23659585
4 23659979
4 23660147
4 23661295
4 23661296
4 23661629
4 23662254
4 23662655
4 23663060
4 23663997
4 23664277
4 23664546
4 23664690
4 23664883
4 23665530
4 23665815
4 23665922
4 23666881
4 23667351
4 23667948
4 23671325
4 23671489
4 23671931
4 23673209
4 23674540
4 23675005
4 23675778
4 23675818
4 23676600
4 23676616
4 23676716
4 23676851
4 23678450
4 23678531
4 23678591
4 23678629
4 23678818
4 23678863
4 23680731
4 23681359
4 23681423
4 23681513
4 23681942
4 23681948
4 23681949
4 23682316
4 23682659
4 23682675
4 23682729
4 23683075
4 23683190
4 23683903
4 23684966
4 23685018
4 23685019
4 23686994
4 23686999
4 23688473
4 23688477
4 23690209
4 23690298
4 23690816
4 23691124
4 23691153
4 23691177
4 23691384
4 23691917
4 23692435
4 23693729
4 23695062
4 23695241
4 23695455
4 23696101
4 23696638
4 23697888
4 23698056
4 23699188
4 23699380
4 23699964
4 23700027
4 23700106
4 23700152
4 23700486
4 23700952
4 23700986
4 23701223
4 23701779
4 23702186
4 23702907
4 23703377
4 23703507
4 23703579
4 23703766
4 23704374
4 23704525
4 23705028
4 23705067
4 23705286
4 23705668
4 23705698
4 23706127
4 23706174
4 23706248
4 23706386
4 23706707
4 23706716
4 23707946
4 23709022
4 23710189
4 23710583
4 23711124
4 23712073
4 23712453
4 23712506
4 23712845
4 23713161
4 23713200
4 23713213
4 23713688
4 23714553
4 23714564
4 23715362
4 23715366
4 23715382
4 23715908
4 23716406
4 23716494
4 23716628
4 23716831
4 23717613
4 23717676
4 23717852
4 23719439
4 23719542
4 23720952
4 23722182
4 23722539
4 23723055
4 23723792
4 23724279
4 23724810
4 23724917
4 23726035
4 23726099
4 23726128
4 23726230
4 23726329
4 23726629
4 23728215
4 23728359
4 23728928
4 23729014
4 23729070
4 23729133
4 23729197
4 23729505
4 23729746
4 23729752
4 23730194
4 23731104
4 23731330
4 23731649
4 23731776
4 23731777
4 23734588
4 23734632
4 23735087
4 23735109
4 23735113
4 23735337
4 23735581
4 23736321
4 23736444
4 23736522
4 23736934
4 23737617
4 23737764
4 23737831
4 23738202
4 23738507
4 23738873
4 23738913
4 23739435
4 23739639
4 23739661
4 23739829
4 23739849
4 23739869
4 23740510
4 23740951
4 23742129
4 23742245
4 23742328
4 23742402
4 23742405
4 23742569
4 23743042
4 23743156
4 23743631
4 23744084
4 23744116
4 23744176
4 23744219
4 23746079
4 23747521
4 23747612
4 23748683
4 23749109
4 23749907
4 23750531
4 23750611
4 23751543
4 23752083
4 23752558
4 23752823
4 23753499
4 23753927
4 23754295
4 23754597
4 23754656
4 23755122
4 23755503
4 23755515
4 23756283
4 23756683
4 23757025
4 23757314
4 23757338
4 23757977
4 23758224
4 23758684
4 23759004
4 23759679
4 23760167
4 23760400
4 23760446
4 23761109
4 23761530
4 23761907
4 23762762
4 23762863
4 23763124
4 23763154
4 23763405
4 23765108
4 23765392
4 23766250
4 23766382
4 23766407
4 23766513
4 23766642
4 23766658
4 23766712
4 23766741
4 23766952
4 23767011
4 23767328
4 23767436
4 23767493
4 23767577
4 23767699
4 23767704
4 23767738
4 23767740
4 23767746
4 23767817
4 23767891
4 23767980
4 23767986
4 23768025
4 23768087
4 23768147
4 23768256
4 23768446
4 23768450
4 23768566
4 23768608
4 23768632
4 23768690
4 23768825
4 23768904
4 23768940
4 23768998
4 23769190
4 23769589
4 23769734
4 23769870
4 23769893
4 23770221
4 23770280
4 23770387
4 23770664
4 23770934
4 23770938
4 23771163
4 23771197
4 23771547
4 23772082
4 23772241
4 23772397
4 23772529
4 23773171
4 23773277
4 23773906
4 23774168
4 23774482
4 23774791
4 23774909
4 23775297
4 23775334
4 23775542
4 23775578
4 23776141
4 23776320
4 23776403
4 23777557
4 23778340
4 23778449
4 23778544
4 23778741
4 23778849
4 23778921
4 23781338
4 23783276
4 23783426
4 23784347
4 23784851
4 23784989
4 23785309
4 23785467
4 23785602
4 23785882
4 23785957
4 23786363
4 23786446
4 23787187
4 23787325
4 23787352
4 23787714
4 23787768
4 23788275
4 23788278
4 23789543
4 23790627
4 23790724
4 23790776
4 23790840
4 23791882
4 23793151
4 23794239
4 23794970
4 23795620
4 23795680
4 23795777
4 23798948
4 23799088
4 23799127
4 23799578
4 23799665
4 23799730
4 23799943
4 23799997
4 23800996
4 23801091
4 23801666
4 23802391
4 23803023
4 23803205
4 23808367
4 23809164
4 23809593
4 23809998
4 23810213
4 23810817
4 23810980
4 23811111
4 23811662
4 23812307
4 23812826
4 23813622
4 23813914
4 23814467
4 23814663
4 23814910
4 23816132
4 23816669
4 23816732
4 23817218
4 23817246
4 23817444
4 23818230
4 23818330
4 23818344
4 23818345
4 23818353
4 23818364
4 23818365
4 23818366
4 23818369
4 23818511
4 23818660
4 23819874
4 23819936
4 23820033
4 23820395
4 23820496
4 23820813
4 23820911
4 23821068
4 23821324
4 23821412
4 23821588
4 23821606
4 23821638
4 23821744
4 23822181
4 23822202
4 23822203
4 23822291
4 23822350
4 23822678
4 23822687
4 23822919
4 23822924
4 23822972
4 23822973
4 23823092
4 23823192
4 23823195
4 23823263
4 23823276
4 23823464
4 23823684
4 23823688
4 23823732
4 23823810
4 23823839
4 23823898
4 23823997
4 23824279
4 23824293
4 23824408
4 23824454
4 23824501
4 23824539
4 23824802
4 23824804
4 23824822
4 23824834
4 23827974
4 23828273
4 23828301
4 23828449
4 23828511
4 23828755
4 23828808
4 23828814
4 23828906
4 23829022
4 23829168
4 23829225
4 23829377
4 23829530
4 23829531
4 23829572
4 23829589
4 23829604
4 23829666
4 23829708
4 23829922
4 23829986
4 23830227
4 23830240
4 23830316
4 23830481
4 23830519
4 23830897
4 23830914
4 23831054
4 23831304
4 23831766
4 23831866
4 23832419
4 23832868
4 23833047
4 23833224
4 23833268
4 23833422
4 23833433
4 23833463
4 23833522
4 23833533
4 23833644
4 23833665
4 23833809
4 23833916
4 23833989
4 23833997
4 23834074
4 23834103
4 23834155
4 23834207
4 23834251
4 23834276
4 23834278
4 23834389
4 23834460
4 23834509
4 23834602
4 23835073
4 23835238
4 23835269
4 23835443
4 23835617
4 23835619
4 23835735
4 23835850
4 23835851
4 23835983
4 23836323
4 23836434
4 23836602
4 23836641
4 23836644
4 23836646
4 23836858
4 23836947
4 23837035
4 23837061
4 23837249
4 23837479
4 23837552
4 23837787
4 23838000
4 23838027
4 23838177
4 23838386
4 23838453
4 23838464
4 23838494
4 23838783
4 23838973
4 23839929
4 23840049
4 23840825
4 23841247
4 23844498
4 23845066
4 23845188
4 23845705
4 23845809
4 23846931
4 23846964
4 23847270
4 23847696
4 23848058
4 23850104
4 23850157
4 23850166
4 23850455
4 23850533
4 23850656
4 23850657
4 23850660
4 23850668
4 23850706
4 23850826
4 23850912
4 23851002
4 23852173
4 23852223
4 23852426
4 23852836
4 23853121
4 23853207
4 23854086
4 23854219
4 23855133
4 23855176
4 23855501
4 23855648
4 23855727
4 23855823
4 23856201
4 23856663
4 23856918
4 23857310
4 23857456
4 23857491
4 23857704
4 23857845
4 23857969
4 23858122
4 23858134
4 23858569
4 23858682
4 23859072
4 23859406
4 23859792
4 23859797
4 23860954
4 23861032
4 23861406
4 23861600
4 23861715
4 23862008
4 23862321
4 23863242
4 23864292
4 23865048
4 23865210
4 23866091
4 23866627
4 23867701
4 23868641
4 23868644
4 23869244
4 23869508
4 23869854
4 23869940
4 23871892
4 23872041
4 23872377
4 23872526
4 23872635
4 23872691
4 23872776
4 23872809
4 23872841
4 23872884
4 23872886
4 23872900
4 23872933
4 23872966
4 23873202
4 23873392
4 23873409
4 23873436
4 23873521
4 23873608
4 23873901
4 23874131
4 23874132
4 23874349
4 23874799
4 23875050
4 23875167
4 23875349
4 23875968
4 23876116
4 23876200
4 23876832
4 23876885
4 23876929
4 23877155
4 23877224
4 23878045
4 23878180
4 23878396
4 23878592
4 23879042
4 23880777
4 23880900
4 23881036
4 23881234
4 23881809
4 23881881
4 23882175
4 23882426
4 23882741
4 23882753
4 23883471
4 23884100
4 23884652
4 23885592
4 23885874
4 23886097
4 23886413
4 23886472
4 23886635
4 23886792
4 23886850
4 23887030
4 23887167
4 23887259
4 23887276
4 23887356
4 23887415
4 23887556
4 23887775
4 23887890
4 23888042
4 23888305
4 23888866
4 23889170
4 23889504
4 23889653
4 23890368
4 23890657
4 23890766
4 23891077
4 23891126
4 23891166
4 23891218
4 23891247
4 23891318
4 23891364
4 23891401
4 23891416
4 23891417
4 23891482
4 23891497
4 23891505
4 23891535
4 23891544
4 23891593
4 23891619
4 23891620
4 23891626
4 23891635
4 23891691
4 23891822
4 23891935
4 23891957
4 23891969
4 23892108
4 23892137
4 23892269
4 23892366
4 23892419
4 23892421
4 23892635
4 23892673
4 23892831
4 23892897
4 23892908
4 23892947
4 23892961
4 23893067
4 23893109
4 23893173
4 23893412
4 23893562
4 23893565
4 23893665
4 23893738
4 23893836
4 23893917
4 23893959
4 23894118
4 23894165
4 23894188
4 23894193
4 23894287
4 23894352
4 23894555
4 23894557
4 23894599
4 23894605
4 23894618
4 23894647
4 23894655
4 23894690
4 23894769
4 23894786
4 23894793
4 23895969
4 23896025
4 23896047
4 23896049
4 23896090
4 23896128
4 23896207
4 23896379
4 23896588
4 23896604
4 23896653
4 23896689
4 23896711
4 23896760
4 23896867
4 23897110
4 23897112
4 23897278
4 23897503
4 23897504
4 23897510
4 23897526
4 23897745
4 23898332
4 23898420
4 23899080
4 23899457
4 23900047
4 23901032
4 23901060
4 23901455
4 23901746
4 23901810
4 23901878
4 23902102
4 23902281
4 23902315
4 23902441
4 23902474
4 23902670
4 23903007
4 23903075
4 23903172
4 23903250
4 23903272
4 23903284
4 23903387
4 23903393
4 23903441
4 23903511
4 23903564
4 23903605
4 23904260
4 23904317
4 23904866
4 23904918
4 23905079
4 23905152
4 23905216
4 23905217
4 23905232
4 23905307
4 23905311
4 23905504
4 23905594
4 23905675
4 23905715
4 23906022
4 23906139
4 23906193
4 23906424
4 23906433
4 23906434
4 23906457
4 23906697
4 23907438
4 23907450
4 23907524
4 23907565
4 23907640
4 23907751
4 23907833
4 23907995
4 23908039
4 23908375
4 23908425
4 23908468
4 23909136
4 23909215
4 23909551
4 23909610
4 23909713
4 23909888
4 23909889
4 23909946
4 23909948
4 23909998
4 23909999
4 23910110
4 23910222
4 23910256
4 23910284
4 23910299
4 23910984
4 23911338
4 23911473
4 23912071
4 23912114
4 23912176
4 23912213
4 23912232
4 23912684
4 23912740
4 23913777
4 23914045
4 23914364
4 23914501
4 23916880
4 23917897
4 23918336
4 23919050
4 23919801
4 23919841
4 23919977
4 23920087
4 23920143
4 23920238
4 23920371
4 23920739
4 23920796
4 23921205
4 23922197
4 23922206
4 23923460
4 23926077
4 23926242
4 23927104
4 23927165
4 23927655
4 23928049
4 23928724
4 23929068
4 23929398
4 23930638
4 23931196
4 23931412
4 23933665
4 23934039
4 23934348
4 23934436
4 23934502
4 23935017
4 23937938
4 23938029
4 23938093
4 23938214
4 23938908
4 23939706
4 23939782
4 23940132
4 23941211
4 23941573
4 23941683
4 23942352
4 23942446
4 23942521
4 23943236
4 23943477
4 23943488
4 23943518
4 23944436
4 23944493
4 23944514
4 23946506
4 23946680
4 23946714
4 23946815
4 23947362
4 23947509
4 23950149
4 23950792
4 23951655
4 23952680
4 23952743
4 23953027
4 23953615
4 23956074
4 23956737
4 23957787
4 23957813
4 23957934
4 23959481
4 23959927
4 23960256
4 23960585
4 23960801
4 23960954
4 23961594
4 23962885
4 23962960
4 23963058
4 23963626
4 23963931
4 23964225
4 23964614
4 23964692
4 23965025
4 23965540
4 23966990
4 23967076
4 23967089
4 23967523
4 23967793
4 23968444
4 23968641
4 23968932
4 23969781
4 23970049
4 23970114
4 23971151
4 23971784
4 23971865
4 23973784
4 23974310
4 23976765
4 23976974
4 23976980
4 23977253
4 23977342
4 23977377
4 23977384
4 23977535
4 23977546
4 23977636
4 23977944
4 23978136
4 23978165
4 23978464
4 23979115
4 23979196
4 23979286
4 23979301
4 23979505
4 23979790
4 23981577
4 23982165
4 23983848
4 23983868
4 23983922
4 23984030
4 23984340
4 23984405
4 23984474
4 23984505
4 23984506
4 23984519
4 23984536
4 23984641
4 23985101
4 23985159
4 23985338
4 23985341
4 23985375
4 23985430
4 23985900
4 23986192
4 23986468
4 23986798
4 23987130
4 23988475
4 23989459
4 23989484
4 23989641
4 23989751
4 23989752
4 23989833
4 23989988
4 23990025
4 23990060
4 23990110
4 23990118
4 23990254
4 23990578
4 23990887
4 23991124
4 23991374
4 23991742
4 23991791
4 23992194
4 23992423
4 23992437
4 23992452
4 23992537
4 23992715
4 23992792
4 23992833
4 23992889
4 23993007
4 23993148
4 23993207
4 23993406
4 23993667
4 23993759
4 23993787
4 23993806
4 23993822
4 23993842
4 23993866
4 23993878
4 23994202
4 23994229
4 23994354
4 23994393
4 23994394
4 23994395
4 23994611
4 23994680
4 23994714
4 23994752
4 23994849
4 23994966
4 23994991
4 23995238
4 23995292
4 23995381
4 23995399
4 23995954
4 23996170
4 23996172
4 23996241
4 23996381
4 23996422
4 23996727
4 23997315
4 23997391
4 23997547
4 23997562
4 23997586
4 23997833
4 23998996
4 23999019
4 24000914
4 24001055
4 24001070
4 24001105
4 24001135
4 24001252
4 24001358
4 24001474
4 24001506
4 24002128
4 24002142
4 24002206
4 24002231
4 24002427
4 24002674
4 24002708
4 24003152
4 24003164
4 24003218
4 24003252
4 24003267
4 24003288
4 24003296
4 24003303
4 24003369
4 24003447
4 24003799
4 24003889
4 24004445
4 24004789
4 24004806
4 24004815
4 24004869
4 24004907
4 24004941
4 24005067
4 24005084
4 24005164
4 24005229
4 24005845
4 24005972
4 24006093
4 24006602
4 24006636
4 24006787
4 24007041
4 24007227
4 24008066
4 24008293
4 24008598
4 24009223
4 24010113
4 24010143
4 24010254
4 24010347
4 24010431
4 24010837
4 24010874
4 24010998
4 24011011
4 24011040
4 24011117
4 24012099
4 24012373
4 24012437
4 24012928
4 24012972
4 24012989
4 24013341
4 24013744
4 24013954
4 24014567
4 24014711
4 24014744
4 24014926
4 24015176
4 24015227
4 24015407
4 24015552
4 24016268
4 24016274
4 24016796
4 24016907
4 24017034
4 24017053
4 24017086
4 24017292
4 24017369
4 24017382
4 24017617
4 24018104
4 24018294
4 24018631
4 24019071
4 24020232
4 24020298
4 24020384
4 24020832
4 24020855
4 24020856
4 24020967
4 24021256
4 24021327
4 24021373
4 24021462
4 24021513
4 24021604
4 24021868
4 24021938
4 24021967
4 24022087
4 24022187
4 24022572
4 24022583
4 24022688
4 24022691
4 24023353
4 24023414
4 24023492
4 24023797
4 24024031
4 24024040
4 24024898
4 24024934
4 24024955
4 24025100
4 24025161
4 24025491
4 24025500
4 24025604
4 24025618
4 24025932
4 24025984
4 24026039
4 24026077
4 24026088
4 24026092
4 24026112
4 24026193
4 24026255
4 24026396
4 24026422
4 24026561
4 24026574
4 24026918
4 24027455
4 24027592
4 24027880
4 24027881
4 24027885
4 24027894
4 24028040
4 24028101
4 24028364
4 24028483
4 24028629
4 24028630
4 24028710
4 24028754
4 24029215
4 24029537
4 24029604
4 24029699
4 24029960
4 24030009
4 24030096
4 24030156
4 24030351
4 24030460
4 24030534
4 24030734
4 24030829
4 24030880
4 24031000
4 24031108
4 24031110
4 24031137
4 24031154
4 24031272
4 24031327
4 24031425
4 24031640
4 24031673
4 24031722
4 24031831
4 24031923
4 24032004
4 24032194
4 24032306
4 24032550
4 24032716
4 24032746
4 24033153
4 24033246
4 24033266
4 24033276
4 24033293
4 24033316
4 24033410
4 24033415
4 24033418
4 24033425
4 24033666
4 24033684
4 24033699
4 24033710
4 24033829
4 24033869
4 24034006
4 24034087
4 24034114
4 24034115
4 24034328
4 24034351
4 24034405
4 24034468
4 24034505
4 24034725
4 24034740
4 24034796
4 24034981
4 24035112
4 24035139
4 24035176
4 24035249
4 24035313
4 24035332
4 24035645
4 24036012
4 24036029
4 24036057
4 24036072
4 24036127
4 24036349
4 24036370
4 24036443
4 24036454
4 24036458
4 24036487
4 24036550
4 24036591
4 24036634
4 24036655
4 24036676
4 24036752
4 24036906
4 24037267
4 24037361
4 24037366
4 24037370
4 24037508
4 24037535
4 24037545
4 24037632
4 24037678
4 24038113
4 24038167
4 24038347
4 24039050
4 24039433
4 24040303
4 24040368
4 24040727
4 24042470
4 24043269
4 24043306
4 24044637
4 24044861
4 24044904
4 24045972
4 24046102
4 24046293
4 24046372
4 24046374
4 24046509
4 24046732
4 24046935
4 24050064
4 24050096
4 24050373
4 24050473
4 24051795
4 24052137
4 24052777
4 24053460
4 24053468
4 24053655
4 24054259
4 24056070
4 24057792
4 24059407
4 24059667
4 24060279
4 24060396
4 24060706
4 24060838
4 24063088
4 24063515
4 24063971
4 24064264
4 24064293
4 24064767
4 24064782
4 24064924
4 24065210
4 24065327
4 24065845
4 24065916
4 24066814
4 24066983
4 24067022
4 24067579
4 24068091
4 24068571
4 24069161
4 24069401
4 24069533
4 24069605
4 24069658
4 24070155
4 24070241
4 24071571
4 24071585
4 24071882
4 24072182
4 24072493
4 24072587
4 24072761
4 24072832
4 24073054
4 24073383
4 24073500
4 24074019
4 24074675
4 24074789
4 24075858
4 24076084
4 24076321
4 24076335
4 24076654
4 24077116
4 24077637
4 24077895
4 24078641
4 24078851
4 24079041
4 24079174
4 24080006
4 24080136
4 24082308
4 24083068
4 24083653
4 24084589
4 24085600
4 24086062
4 24090169
4 24091030
4 24091106
4 24093366
4 24094383
4 24094539
4 24094901
4 24094962
4 24095800
4 24095988
4 24096879
4 24097138
4 24097664
4 24098238
4 24098333
4 24098403
4 24098450
4 24098601
4 24098654
4 24098802
4 24099262
4 24099275
4 24099464
4 24099784
4 24099822
4 24100073
4 24100079
4 24100343
4 24100417
4 24100486
4 24100630
4 24100665
4 24100682
4 24100754
4 24100900
4 24101535
4 24102084
4 24102668
4 24102781
4 24102929
4 24102948
4 24103024
4 24103127
4 24103223
4 24103248
4 24103295
4 24103339
4 24103343
4 24103347
4 24103404
4 24103550
4 24103643
4 24103668
4 24103816
4 24106947
4 24106960
4 24107111
4 24107151
4 24107275
4 24107437
4 24107461
4 24107560
4 24107726
4 24107848
4 24108002
4 24108011
4 24108349
4 24108379
4 24108502
4 24108550
4 24108595
4 24108596
4 24108635
4 24108650
4 24108653
4 24108730
4 24108940
4 24109114
4 24109231
4 24109373
4 24109561
4 24109651
4 24109862
4 24109969
4 24110034
4 24110090
4 24110141
4 24110266
4 24110374
4 24110393
4 24110605
4 24110807
4 24110996
4 24111105
4 24111299
4 24111521
4 24111559
4 24111661
4 24111664
4 24111925
4 24112359
4 24112479
4 24112543
4 24112607
4 24112728
4 24112785
4 24113036
4 24113137
4 24113152
4 24113350
4 24113389
4 24113421
4 24113466
4 24113471
4 24113991
4 24114006
4 24114045
4 24114122
4 24114274
4 24114573
4 24114616
4 24114815
4 24115616
4 24115690
4 24116371
4 24116660
4 24116723
4 24117402
4 24118544
4 24118554
4 24121486
4 24122462
4 24122535
4 24122572
4 24122593
4 24122663
4 24123017
4 24123243
4 24123429
4 24123502
4 24123569
4 24123852
4 24123990
4 24123991
4 24124052
4 24124123
4 24125374
4 24125844
4 24125973
4 24126039
4 24126046
4 24126068
4 24126071
4 24126093
4 24126163
4 24126217
4 24126228
4 24126232
4 24126367
4 24126374
4 24126408
4 24129655
4 24129802
4 24129821
4 24129837
4 24129975
4 24130240
4 24130295
4 24130318
4 24130447
4 24130503
4 24130506
4 24131416
4 24131846
4 24133050
4 24133193
4 24133351
4 24133468
4 24133494
4 24133624
4 24133714
4 24133735
4 24133951
4 24133952
4 24133956
4 24133985
4 24134851
4 24135647
4 24135835
4 24136219
4 24136244
4 24136459
4 24136572
4 24136742
4 24136756
4 24136800
4 24136884
4 24136968
4 24136985
4 24137056
4 24137089
4 24137094
4 24137128
4 24137186
4 24137232
4 24137355
4 24137366
4 24137408
4 24137411
4 24137449
4 24137571
4 24137616
4 24137707
4 24137736
4 24137882
4 24137982
4 24139404
4 24139758
4 24140198
4 24140239
4 24140347
4 24140507
4 24140672
4 24141368
4 24141441
4 24141578
4 24141761
4 24141815
4 24142001
4 24143126
4 24143179
4 24143467
4 24143713
4 24144534
4 24145084
4 24145086
4 24145339
4 24145347
4 24145596
4 24145628
4 24145691
4 24146109
4 24146134
4 24147145
4 24147231
4 24147801
4 24147995
4 24147996
4 24148100
4 24148128
4 24148445
4 24148524
4 24148534
4 24149391
4 24149519
4 24149913
4 24150394
4 24151051
4 24151230
4 24151355
4 24151376
4 24151483
4 24151820
4 24152391
4 24152784
4 24152912
4 24153066
4 24153088
4 24153146
4 24153351
4 24153552
4 24154241
4 24154392
4 24154630
4 24154799
4 24155398
4 24156158
4 24156374
4 24156519
4 24156775
4 24157528
4 24157981
4 24158066
4 24158100
4 24158901
4 24158917
4 24159458
4 24159634
4 24159843
4 24160264
4 24160269
4 24160270
4 24160522
4 24160776
4 24160800
4 24160806
4 24160959
4 24161019
4 24161473
4 24163151
4 24163245
4 24163304
4 24163721
4 24163803
4 24163808
4 24163811
4 24163823
4 24164569
4 24164712
4 24166495
4 24166711
4 24166925
4 24166950
4 24166965
4 24167436
4 24167576
4 24167948
4 24167971
4 24168213
4 24168389
4 24169241
4 24169842
4 24169917
4 24170136
4 24170192
4 24170748
4 24171784
4 24172160
4 24172207
4 24174657
4 24178036
4 24178113
4 24178426
4 24178679
4 24178680
4 24179025
4 24179655
4 24179959
4 24180306
4 24180902
4 24181586
4 24181749
4 24182246
4 24183669
4 24183986
4 24184018
4 24184339
4 24184350
4 24184412
4 24184581
4 24185016
4 24187118
4 24187146
4 24187344
4 24187795
4 24188131
4 24189032
4 24190089
4 24190480
4 24190607
4 24191175
4 24192668
4 24192686
4 24194831
4 24196436
4 24196577
4 24197173
4 24197730
4 24197854
4 24198167
4 24198275
4 24199210
4 24199420
4 24199492
4 24199530
4 24200504
4 24200525
4 24200877
4 24200969
4 24200995
4 24201053
4 24201236
4 24201712
4 24201727
4 24201898
4 24202413
4 24202968
4 24204367
4 24204581
4 24205956
4 24206205
4 24206242
4 24206480
4 24207079
4 24207338
4 24207356
4 24207448
4 24207455
4 24207547
4 24207690
4 24207763
4 24207861
4 24208119
4 24208199
4 24208419
4 24208561
4 24208820
4 24208837
4 24208885
4 24208997
4 24209143
4 24209754
4 24209786
4 24209948
4 24210424
4 24210735
4 24210931
4 24211136
4 24211464
4 24211476
4 24211568
4 24211667
4 24211697
4 24211873
4 24211971
4 24212321
4 24212396
4 24212465
4 24212731
4 24213235
4 24213358
4 24214242
4 24214254
4 24214307
4 24214510
4 24217016
4 24217278
4 24217786
4 24218007
4 24218263
4 24218291
4 24218319
4 24218328
4 24218696
4 24218730
4 24218826
4 24219536
4 24219621
4 24219928
4 24220193
4 24220448
4 24220452
4 24220743
4 24221076
4 24221793
4 24222434
4 24223642
4 24224325
4 24224854
4 24224900
4 24226695
4 24227407
4 24227877
4 24229601
4 24229714
4 24230356
4 24230722
4 24230788
4 24230835
4 24231287
4 24232013
4 24233050
4 24233668
4 24233840
4 24234516
4 24235766
4 24235788
4 24235865
4 24237797
4 24238306
4 24238858
4 24239561
4 24239851
4 24239873
4 24240182
4 24240239
4 24240315
4 24242328
4 24243869
4 24244618
4 24246459
4 24246464
4 24246891
4 24247039
4 24247214
4 24247715
4 24247742
4 24247984
4 24248004
4 24248262
4 24248588
4 24248683
4 24248686
4 24248833
4 24249267
4 24249372
4 24250018
4 24250235
4 24250378
4 24250433
4 24250497
4 24250525
4 24251246
4 24251833
4 24252039
4 24252394
4 24252517
4 24252617
4 24253419
4 24254015
4 24254440
4 24254839
4 24254902
4 24254903
4 24255057
4 24255150
4 24255330
4 24255357
4 24256168
4 24256172
4 24256860
4 24257620
4 24258111
4 24258224
4 24258520
4 24258917
4 24259121
4 24259327
4 24259355
4 24260328
4 24260744
4 24261315
4 24262151
4 24262364
4 24262656
4 24263134
4 24263747
4 24264211
4 24265050
4 24265107
4 24265772
4 24265824
4 24265894
4 24266175
4 24266211
4 24266486
4 24267368
4 24267700
4 24268106
4 24269294
4 24269390
4 24270398
4 24270402
4 24270709
4 24271798
4 24271990
4 24272039
4 24273925
4 24274040
4 24274223
4 24274230
4 24274788
4 24274855
4 24275451
4 24275811
4 24276693
4 24277106
4 24277346
4 24277431
4 24277471
4 24278780
4 24278958
4 24279010
4 24279451
4 24279555
4 24279652
4 24279720
4 24280110
4 24280847
4 24281391
4 24281546
4 24281640
4 24281668
4 24282064
4 24282603
4 24282704
4 24282723
4 24282728
4 24282741
4 24283398
4 24284394
4 24285320
4 24285754
4 24285814
4 24285850
4 24285861
4 24285880
4 24286153
4 24286726
4 24287026
4 24287037
4 24287079
4 24287234
4 24287329
4 24287345
4 24288012
4 24288179
4 24288192
4 24288399
4 24288410
4 24288704
4 24288758
4 24290077
4 24290524
4 24290639
4 24290765
4 24290799
4 24290832
4 24291663
4 24291928
4 24292117
4 24292207
4 24292574
4 24292836
4 24292931
4 24293123
4 24293605
4 24293921
4 24294028
4 24294074
4 24294139
4 24294251
4 24294342
4 24294467
4 24294485
4 24294618
4 24294923
4 24294961
4 24294985
4 24295209
4 24295320
4 24295407
4 24295981
4 24296222
4 24296739
4 24296760
4 24296781
4 24297408
4 24297712
4 24298467
4 24298699
4 24298779
4 24298803
4 24298852
4 24299225
4 24299256
4 24299292
4 24299328
4 24300172
4 24300239
4 24300368
4 24300438
4 24300977
4 24301025
4 24301042
4 24301976
4 24302032
4 24302158
4 24302913
4 24302960
4 24303693
4 24303843
4 24304097
4 24304106
4 24304145
4 24304214
4 24304288
4 24304316
4 24304399
4 24304424
4 24304489
4 24304683
4 24304764
4 24305882
4 24305928
4 24305993
4 24305996
4 24306088
4 24306559
4 24307248
4 24307481
4 24307681
4 24309406
4 24309654
4 24309670
4 24310157
4 24310368
4 24312274
4 24313389
4 24313469
4 24313516
4 24313937
4 24314034
4 24314147
4 24314611
4 24314815
4 24314998
4 24315611
4 24315993
4 24316357
4 24316475
4 24316493
4 24316639
4 24316718
4 24316792
4 24317006
4 24317081
4 24317111
4 24317122
4 24318415
4 24318488
4 24318634
4 24319055
4 24319241
4 24319297
4 24319299
4 24319363
4 24319429
4 24319607
4 24319761
4 24320055
4 24320320
4 24320443
4 24320470
4 24320526
4 24320551
4 24320563
4 24320578
4 24323636
4 24323696
4 24323822
4 24324074
4 24324171
4 24324237
4 24324397
4 24324752
4 24325033
4 24325408
4 24325453
4 24326095
4 24326097
4 24326309
4 24326547
4 24326582
4 24326671
4 24326680
4 24326686
4 24326808
4 24326892
4 24326899
4 24326919
4 24326936
4 24326955
4 24326983
4 24327001
4 24327057
4 24327062
4 24327081
4 24327389
4 24327440
4 24328002
4 24328272
4 24328312
4 24328321
4 24328351
4 24328427
4 24328444
4 24328923
4 24328925
4 24328956
4 24329031
4 24329064
4 24329137
4 24329864
4 24329955
4 24330018
4 24330211
4 24330225
4 24330369
4 24330426
4 24330427
4 24331403
4 24331415
4 24331420
4 24331436
4 24331437
4 24331490
4 24331609
4 24331650
4 24331669
4 24331955
4 24331986
4 24332015
4 24332027
4 24332072
4 24332309
4 24332386
4 24332425
4 24333036
4 24333238
4 24333272
4 24333281
4 24333400
4 24333560
4 24333644
4 24333751
4 24333791
4 24335498
4 24335502
4 24336527
4 24336678
4 24337808
4 24337820
4 24337947
4 24337948
4 24337975
4 24338156
4 24338349
4 24338445
4 24338481
4 24338504
4 24338625
4 24339984
4 24340001
4 24340110
4 24340153
4 24340312
4 24342543
4 24342587
4 24342989
4 24342995
4 24345583
4 24345743
4 24346352
4 24347838
4 24348240
4 24349016
4 24349017
4 24349025
4 24349045
4 24350393
4 24350455
4 24352014
4 24352475
4 24352693
4 24353015
4 24353147
4 24353153
4 24353267
4 24355210
4 24355331
4 24355380
4 24356366
4 24356407
4 24357864
4 24358984
4 24358995
4 24359013
4 24359044
4 24359072
4 24359084
4 24359085
4 24359092
4 24359098
4 24359102
4 24359116
4 24359396
4 24359441
4 24359630
4 24359774
4 24359879
4 24359885
4 24360000
4 24360016
4 24360084
4 24360126
4 24360189
4 24360197
4 24360251
4 24360313
4 24360326
4 24360484
4 24360487
4 24360516
4 24360791
4 24360951
4 24360994
4 24361044
4 24361080
4 24361784
4 24362662
4 24362708
4 24362875
4 24362895
4 24363882
4 24364638
4 24365156
4 24365289
4 24365302
4 24365612
4 24365636
4 24365745
4 24365874
4 24365879
4 24366083
4 24366466
4 24366713
4 24366739
4 24366929
4 24367046
4 24367988
4 24368014
4 24368232
4 24368648
4 24369549
4 24369570
4 24369594
4 24369776
4 24369781
4 24370445
4 24370945
4 24371295
4 24371320
4 24371640
4 24371764
4 24372309
4 24372468
4 24372518
4 24373367
4 24373404
4 24373418
4 24373480
4 24373543
4 24373549
4 24373560
4 24373700
4 24373873
4 24374106
4 24374262
4 24374286
4 24374312
4 24375025
4 24375397
4 24376222
4 24376440
4 24376546
4 24376884
4 24376989
4 24377062
4 24377070
4 24377074
4 24377575
4 24377775
4 24377780
4 24377795
4 24377801
4 24377827
4 24377847
4 24377969
4 24378101
4 24378159
4 24378289
4 24378516
4 24378605
4 24378618
4 24378791
4 24378934
4 24379133
4 24379160
4 24379270
4 24379355
4 24379420
4 24379756
4 24379822
4 24379845
4 24379849
4 24379887
4 24379888
4 24379890
4 24379928
4 24380039
4 24380083
4 24380096
4 24380126
4 24380204
4 24380257
4 24380323
4 24380544
4 24380578
4 24380608
4 24380694
4 24380762
4 24380764
4 24381717
4 24381884
4 24381961
4 24382424
4 24382453
4 24382490
4 24382607
4 24382689
4 24382831
4 24382928
4 24384529
4 24384536
4 24384600
4 24384793
4 24384885
4 24384910
4 24384939
4 24385059
4 24385119
4 24385260
4 24385521
4 24385669
4 24385723
4 24386093
4 24386126
4 24386132
4 24386227
4 24386311
4 24386420
4 24386437
4 24386723
4 24386835
4 24387398
4 24387470
4 24387845
4 24387849
4 24387862
4 24387869
4 24387894
4 24388097
4 24388271
4 24388335
4 24388534
4 24388657
4 24388719
4 24388721
4 24389007
4 24389047
4 24389264
4 24389495
4 24389583
4 24389674
4 24389885
4 24389963
4 24390059
4 24390084
4 24390126
4 24390211
4 24390395
4 24390664
4 24390673
4 24391056
4 24391150
4 24391165
4 24391372
4 24391607
4 24391798
4 24391862
4 24392151
4 24392158
4 24392258
4 24392298
4 24392413
4 24392474
4 24392555
4 24392754
4 24393085
4 24393309
4 24393359
4 24393406
4 24393765
4 24394265
4 24395014
4 24395280
4 24395321
4 24395478
4 24395683
4 24396582
4 24396915
4 24397411
4 24397926
4 24398800
4 24400055
4 24400861
4 24401103
4 24401176
4 24401180
4 24401324
4 24401329
4 24402838
4 24402882
4 24403017
4 24403019
4 24403221
4 24403285
4 24403867
4 24403971
4 24403994
4 24404090
4 24404160
4 24404252
4 24405004
4 24405016
4 24405147
4 24405245
4 24405246
4 24405528
4 24405546
4 24405587
4 24405679
4 24406110
4 24406121
4 24406514
4 24406591
4 24406651
4 24406963
4 24407005
4 24407196
4 24407209
4 24407393
4 24407438
4 24407644
4 24407667
4 24407687
4 24407715
4 24407814
4 24407819
4 24408147
4 24408548
4 24408714
4 24408768
4 24408869
4 24409167
4 24409191
4 24409192
4 24409372
4 24411165
4 24412200
4 24412566
4 24413096
4 24413330
4 24413375
4 24413473
4 24413474
4 24413811
4 24414075
4 24414156
4 24414353
4 24414581
4 24414652
4 24415056
4 24415071
4 24415205
4 24415222
4 24415242
4 24415429
4 24415687
4 24415795
4 24416059
4 24416098
4 24416166
4 24416644
4 24416654
4 24416850
4 24417298
4 24417493
4 24417786
4 24423210
4 24423264
4 24423383
4 24424522
4 24424563
4 24424868
4 24425256
4 24425506
4 24425585
4 24427134
4 24427272
4 24427364
4 24427527
4 24427668
4 24427780
4 24428472
4 24428655
4 24429044
4 24429049
4 24429138
4 24429194
4 24432690
4 24432738
4 24432817
4 24433616
4 24433660
4 24434107
4 24434385
4 24438535
4 24438970
4 24439788
4 24440339
4 24440363
4 24443464
4 24444547
4 24444746
4 24444748
4 24445694
4 24446562
4 24446655
4 24446997
4 24447507
4 24448043
4 24448315
4 24448624
4 24448652
4 24448943
4 24449417
4 24449711
4 24450306
4 24450409
4 24450538
4 24451079
4 24451744
4 24452240
4 24452470
4 24452525
4 24452635
4 24453226
4 24453934
4 24454060
4 24455254
4 24455564
4 24455679
4 24455796
4 24455817
4 24455852
4 24455965
4 24456027
4 24456100
4 24456421
4 24456453
4 24458209
4 24458210
4 24458258
4 24458671
4 24459309
4 24460014
4 24461648
4 24463029
4 24463216
4 24463449
4 24465478
4 24465634
4 24468773
4 24469574
4 24469628
4 24469824
4 24470103
4 24470580
4 24471647
4 24471791
4 24472290
4 24473565
4 24475098
4 24475107
4 24475211
4 24475583
4 24475701
4 24477163
4 24477920
4 24478155
4 24479679
4 24479816
4 24480014
4 24481172
4 24483639
4 24484327
4 24485186
4 24486199
4 24486880
4 24486979
4 24487042
4 24489013
4 24489986
4 24490348
4 24491189
4 24493278
4 24494123
4 24494327
4 24495155
4 24495850
4 24496762
4 24497543
4 24497867
4 24498251
4 24498620
4 24498873
4 24499119
4 24499146
4 24499184
4 24500306
4 24500825
4 24501911
4 24502381
4 24502493
4 24506021
4 24506348
4 24506750
4 24507055
4 24507139
4 24507278
4 24507295
4 24507472
4 24508014
4 24508040
4 24508045
4 24509202
4 24510176
4 24510288
4 24510407
4 24511015
4 24511078
4 24511100
4 24511188
4 24511292
4 24511770
4 24511909
4 24512038
4 24512181
4 24512202
4 24512382
4 24512457
4 24512630
4 24513114
4 24513174
4 24513410
4 24513926
4 24514025
4 24514309
4 24514408
4 24514444
4 24514701
4 24514704
4 24514738
4 24514775
4 24515207
4 24515439
4 24515444
4 24515694
4 24515704
4 24515968
4 24516244
4 24516296
4 24516404
4 24516641
4 24517039
4 24517197
4 24517210
4 24517330
4 24517675
4 24517734
4 24517890
4 24518219
4 24518827
4 24518868
4 24518966
4 24519011
4 24519189
4 24519248
4 24519357
4 24519821
4 24519943
4 24520237
4 24520306
4 24520401
4 24520511
4 24520551
4 24520760
4 24520936
4 24521005
4 24521084
4 24521297
4 24521636
4 24521885
4 24522020
4 24522021
4 24522174
4 24522453
4 24522535
4 24522664
4 24523280
4 24523441
4 24523617
4 24523747
4 24523754
4 24523853
4 24523931
4 24524297
4 24525082
4 24526087
4 24526553
4 24526779
4 24526784
4 24526846
4 24528206
4 24528424
4 24528433
4 24528823
4 24528976
4 24529156
4 24530752
4 24531476
4 24532733
4 24533944
4 24534134
4 24534302
4 24534969
4 24535175
4 24535320
4 24536182
4 24536359
4 24536574
4 24536731
4 24536891
4 24536923
4 24537054
4 24537404
4 24538671
4 24538964
4 24539494
4 24540675
4 24540684
4 24540769
4 24540879
4 24540937
4 24541005
4 24541092
4 24541135
4 24541159
4 24541227
4 24541308
4 24541470
4 24541513
4 24541791
4 24541845
4 24541917
4 24542033
4 24542145
4 24542222
4 24542230
4 24542342
4 24543007
4 24543372
4 24543686
4 24543690
4 24544103
4 24544312
4 24544379
4 24544418
4 24544522
4 24545969
4 24545972
4 24545993
4 24546596
4 24546620
4 24546903
4 24546963
4 24547007
4 24547092
4 24547281
4 24547410
4 24547424
4 24549589
4 24549839
4 24550411
4 24550831
4 24550873
4 24551007
4 24551066
4 24551146
4 24555239
4 24555299
4 24555620
4 24555748
4 24555864
4 24556001
4 24556730
4 24557242
4 24557478
4 24557543
4 24557792
4 24557975
4 24558099
4 24558536
4 24558647
4 24558671
4 24558743
4 24558907
4 24558958
4 24559163
4 24559391
4 24559427
4 24559631
4 24559709
4 24559800
4 24559836
4 24559882
4 24560100
4 24560170
4 24560445
4 24561551
4 24561617
4 24561696
4 24561826
4 24562570
4 24562652
4 24562665
4 24562907
4 24562924
4 24562977
4 24563060
4 24563233
4 24563334
4 24563352
4 24563361
4 24563399
4 24563457
4 24563478
4 24563494
4 24563529
4 24563561
4 24563609
4 24563614
4 24563664
4 24564002
4 24564096
4 24564202
4 24564291
4 24564495
4 24564604
4 24564649
4 24564696
4 24564715
4 24564799
4 24564910
4 24564981
4 24565055
4 24565138
4 24565211
4 24565223
4 24565292
4 24565293
4 24565486
4 24565538
4 24565600
4 24565627
4 24565687
4 24565778
4 24565903
4 24565978
4 24565979
4 24566228
4 24566236
4 24566238
4 24566305
4 24566447
4 24566497
4 24566509
4 24566724
4 24566832
4 24566883
4 24566939
4 24566990
4 24567006
4 24567015
4 24567051
4 24567472
4 24567624
4 24567784
4 24569355
4 24569544
4 24569618
4 24569709
4 24569751
4 24569753
4 24569760
4 24569832
4 24570085
4 24570303
4 24570406
4 24570472
4 24570850
4 24570938
4 24571522
4 24571755
4 24572146
4 24572702
4 24572868
4 24573330
4 24573401
4 24573786
4 24573972
4 24574604
4 24575588
4 24575869
4 24576200
4 24576558
4 24576805
4 24576954
4 24577403
4 24577836
4 24577982
4 24578057
4 24578073
4 24578089
4 24578308
4 24578397
4 24578628
4 24578826
4 24579009
4 24579011
4 24579131
4 24579182
4 24579224
4 24579290
4 24580173
4 24580174
4 24580710
4 24580727
4 24580765
4 24580784
4 24581039
4 24581106
4 24581220
4 24581304
4 24581422
4 24581548
4 24581598
4 24581617
4 24581956
4 24582468
4 24582624
4 24582625
4 24582666
4 24582862
4 24582989
4 24583014
4 24583260
4 24583503
4 24583530
4 24583647
4 24583780
4 24584015
4 24584097
4 24584234
4 24584339
4 24584349
4 24584450
4 24584483
4 24584590
4 24584592
4 24584775
4 24584832
4 24584879
4 24586988
4 24587037
4 24587070
4 24587238
4 24587304
4 24587346
4 24587691
4 24587692
4 24587839
4 24588054
4 24588510
4 24588823
4 24588860
4 24589052
4 24589385
4 24589400
4 24589420
4 24589464
4 24589475
4 24589546
4 24589865
4 24589972
4 24590070
4 24590254
4 24590365
4 24590440
4 24592352
4 24592537
4 24592752
4 24592881
4 24592902
4 24592926
4 24592964
4 24593383
4 24593480
4 24593831
4 24594211
4 24594266
4 24594460
4 24594874
4 24595132
4 24595158
4 24595226
4 24595231
4 24595377
4 24595430
4 24595612
4 24596115
4 24596371
4 24597176
4 24597362
4 24597491
4 24597539
4 24597659
4 24598684
4 24599265
4 24599326
4 24599611
4 24599839
4 24599917
4 24600163
4 24600388
4 24600522
4 24600547
4 24601015
4 24601585
4 24601645
4 24601751
4 24601934
4 24601977
4 24602188
4 24602335
4 24602768
4 24602839
4 24603132
4 24603848
4 24604580
4 24605377
4 24605420
4 24605458
4 24605792
4 24606019
4 24607844
4 24607965
4 24608646
4 24608699
4 24609123
4 24609227
4 24609901
4 24609934
4 24610117
4 24610238
4 24610417
4 24610766
4 24610826
4 24610837
4 24611007
4 24611265
4 24611869
4 24612518
4 24612662
4 24612698
4 24612857
4 24612880
4 24613380
4 24613425
4 24613806
4 24614348
4 24614462
4 24614698
4 24614792
4 24614871
4 24615030
4 24615082
4 24615496
4 24615555
4 24615643
4 24615667
4 24615676
4 24615727
4 24615732
4 24615886
4 24615957
4 24615964
4 24616021
4 24616049
4 24616281
4 24616294
4 24616342
4 24616404
4 24616415
4 24616454
4 24616477
4 24616508
4 24616525
4 24616555
4 24616560
4 24616561
4 24616569
4 24616727
4 24616820
4 24616873
4 24616881
4 24616910
4 24617005
4 24617073
4 24617075
4 24617112
4 24617191
4 24617239
4 24617250
4 24617275
4 24617277
4 24617496
4 24617504
4 24617538
4 24617543
4 24617576
4 24617617
4 24617633
4 24617644
4 24617665
4 24617685
4 24617686
4 24617688
4 24618208
4 24618295
4 24618351
4 24618370
4 24618386
4 24618401
4 24618427
4 24620750
4 24620819
4 24621014
4 24621075
4 24621096
4 24621138
4 24621142
4 24621146
4 24621215
4 24621287
4 24621304
4 24621326
4 24621410
4 24621501
4 24621545
4 24621570
4 24621576
4 24621601
4 24621886
4 24621967
4 24621998
4 24622448
4 24622471
4 24622593
4 24623027
4 24623083
4 24623356
4 24623584
4 24623648
4 24623743
4 24626320
4 24626749
4 24627146
4 24627229
4 24627396
4 24627424
4 24627528
4 24627535
4 24627558
4 24627565
4 24627622
4 24627652
4 24627674
4 24627763
4 24627771
4 24627875
4 24628019
4 24628458
4 24628463
4 24628498
4 24628577
4 24628752
4 24628875
4 24628983
4 24629151
4 24629379
4 24630979
4 24630980
4 24631624
4 24631810
4 24633665
4 24633873
4 24635848
4 24635871
4 24635954
4 24636056
4 24636156
4 24636864
4 24636969
4 24638128
4 24638290
4 24638332
4 24638340
4 24638388
4 24639387
4 24639439
4 24639507
4 24639533
4 24639949
4 24640118
4 24640203
4 24640243
4 24640244
4 24640308
4 24640325
4 24640365
4 24640456
4 24640525
4 24640541
4 24640611
4 24640686
4 24640697
4 24640803
4 24641082
4 24641123
4 24641125
4 24641175
4 24641356
4 24641357
4 24641977
4 24642045
4 24642119
4 24642144
4 24642727
4 24642746
4 24642782
4 24642882
4 24642892
4 24642893
4 24643212
4 24643366
4 24643553
4 24643737
4 24643738
4 24643739
4 24643818
4 24643829
4 24643832
4 24643909
4 24643914
4 24644123
4 24644139
4 24644170
4 24644966
4 24645151
4 24647540
4 24648027
4 24648644
4 24648833
4 24649558
4 24649783
4 24650631
4 24650910
4 24650973
4 24650987
4 24651020
4 24651286
4 24651313
4 24651551
4 24651636
4 24651810
4 24652037
4 24652073
4 24652160
4 24652404
4 24652428
4 24652545
4 24652707
4 24652758
4 24653050
4 24653195
4 24653228
4 24653258
4 24653319
4 24653323
4 24653337
4 24653367
4 24653369
4 24653382
4 24653571
4 24653674
4 24653714
4 24653869
4 24653899
4 24653903
4 24654002
4 24654160
4 24654174
4 24654395
4 24654444
4 24654497
4 24657897
4 24658003
4 24658065
4 24659069
4 24659233
4 24659468
4 24659494
4 24659667
4 24659680
4 24659706
4 24660051
4 24666335
4 24666532
4 24666548
4 24666552
4 24666916
4 24667076
4 24667460
4 24667605
4 24667997
4 24668523
4 24668794
4 24669264
4 24669275
4 24669308
4 24669322
4 24669408
4 24670290
4 24670424
4 24670447
4 24670479
4 24670533
4 24670534
4 24670733
4 24670919
4 24671089
4 24671135
4 24671258
4 24671707
4 24671841
4 24672042
4 24672771
4 24673036
4 24673503
4 24673667
4 24673823
4 24674010
4 24674055
4 24675010
4 24676629
4 24676936
4 24677512
4 24677564
4 24677624
4 24677968
4 24678772
4 24679000
4 24679222
4 24679309
4 24679966
4 24680185
4 24680206
4 24680340
4 24680616
4 24680683
4 24680760
4 24680878
4 24680894
4 24680904
4 24680914
4 24680921
4 24680947
4 24680949
4 24681137
4 24681236
4 24681255
4 24681271
4 24681413
4 24681603
4 24681770
4 24681971
4 24681981
4 24682132
4 24682149
4 24682208
4 24682222
4 24682303
4 24682374
4 24682578
4 24682729
4 24682748
4 24682910
4 24683009
4 24683028
4 24683282
4 24683333
4 24683423
4 24683426
4 24683460
4 24683483
4 24683646
4 24683668
4 24685194
4 24685356
4 24685503
4 24685743
4 24685843
4 24686326
4 24686767
4 24687650
4 24688090
4 24688410
4 24688943
4 24688965
4 24689872
4 24692882
4 24693681
4 24693797
4 24694005
4 24694680
4 24695898
4 24695980
4 24696620
4 24697493
4 24697776
4 24697849
4 24697922
4 24698038
4 24698346
4 24698439
4 24698486
4 24698531
4 24698542
4 24698548
4 24698575
4 24698576
4 24698749
4 24698756
4 24698828
4 24698863
4 24698874
4 24698937
4 24699019
4 24699108
4 24699301
4 24699481
4 24699484
4 24699559
4 24699629
4 24699648
4 24699691
4 24699757
4 24700159
4 24700436
4 24700847
4 24701223
4 24701343
4 24701543
4 24701966
4 24702044
4 24702240
4 24702246
4 24702339
4 24702620
4 24702727
4 24702804
4 24702968
4 24703289
4 24703490
4 24703733
4 24703889
4 24704031
4 24704043
4 24704125
4 24704135
4 24704142
4 24704318
4 24704357
4 24704696
4 24704735
4 24704822
4 24705096
4 24705097
4 24705163
4 24705246
4 24705340
4 24705409
4 24705448
4 24705920
4 24705964
4 24706110
4 24706769
4 24706773
4 24706877
4 24707431
4 24708024
4 24708193
4 24709886
4 24710023
4 24710445
4 24711533
4 24711643
4 24711756
4 24712730
4 24714448
4 24714762
4 24715292
4 24715424
4 24715718
4 24717177
4 24717564
4 24720208
4 24720749
4 24720868
4 24720869
4 24722692
4 24732951
4 24733059
4 24733136
4 24733772
4 24734096
4 24734221
4 24734222
4 24734237
4 24734376
4 24734756
4 24734979
4 24735318
4 24735716
4 24736578
4 24736618
4 24736874
4 24737616
4 24738114
4 24738504
4 24739628
4 24740262
4 24740375
4 24740781
4 24741144
4 24741219
4 24741324
4 24741372
4 24741856
4 24742296
4 24744605
4 24746650
4 24747204
4 24747605
4 24747667
4 24748011
4 24748075
4 24748584
4 24749304
4 24749682
4 24750231
4 24751117
4 24751581
4 24752068
4 24752638
4 24752773
4 24753203
4 24754161
4 24755183
4 24755534
4 24756052
4 24756819
4 24756834
4 24756939
4 24756944
4 24756961
4 24757256
4 24757860
4 24757946
4 24760055
4 24761126
4 24761186
4 24761306
4 24761486
4 24761639
4 24761809
4 24762141
4 24762390
4 24762857
4 24764963
4 24765009
4 24765025
4 24765617
4 24766041
4 24766100
4 24768982
4 24769517
4 24770451
4 24770516
4 24771949
4 24772046
4 24772050
4 24772232
4 24773115
4 24773178
4 24773538
4 24773546
4 24773992
4 24774190
4 24774272
4 24774535
4 24775026
4 24775062
4 24775105
4 24779713
4 24780305
4 24780663
4 24780712
4 24780721
4 24780734
4 24780829
4 24780863
4 24781008
4 24781103
4 24781205
4 24781212
4 24781266
4 24781352
4 24781358
4 24781376
4 24781382
4 24781562
4 24781730
4 24781833
4 24781838
4 24781855
4 24781955
4 24782020
4 24782062
4 24782069
4 24782485
4 24782525
4 24782560
4 24782656
4 24782680
4 24782710
4 24782762
4 24782768
4 24782940
4 24782956
4 24783100
4 24783101
4 24783125
4 24783126
4 24783147
4 24783198
4 24783212
4 24783520
4 24783767
4 24783833
4 24783929
4 24783930
4 24783954
4 24784032
4 24784064
4 24784067
4 24784119
4 24784144
4 24784199
4 24784262
4 24784559
4 24784688
4 24784838
4 24784853
4 24784859
4 24785067
4 24785110
4 24785115
4 24785128
4 24785170
4 24785171
4 24785177
4 24785225
4 24785269
4 24785312
4 24785336
4 24785349
4 24785385
4 24785475
4 24785522
4 24785562
4 24785596
4 24785664
4 24785853
4 24785899
4 24785964
4 24786030
4 24786117
4 24786120
4 24786131
4 24786366
4 24786547
4 24786561
4 24786571
4 24786624
4 24786645
4 24786937
4 24787234
4 24788700
4 24789209
4 24789851
4 24791155
4 24792221
4 24793005
4 24793359
4 24793732
4 24793972
4 24794762
4 24794835
4 24795086
4 24795540
4 24796603
4 24796968
4 24798129
4 24798161
4 24798166
4 24800531
4 24801413
4 24801537
4 24802940
4 24803035
4 24803107
4 24803690
4 24805817
4 24806686
4 24808079
4 24808627
4 24808741
4 24809063
4 24809510
4 24809606
4 24809737
4 24809971
4 24810069
4 24810078
4 24811559
4 24812365
4 24814819
4 24814930
4 24814994
4 24818046
4 24819003
4 24819286
4 24819309
4 24819536
4 24820075
4 24820324
4 24820491
4 24822169
4 24823856
4 24824020
4 24824365
4 24824836
4 24825822
4 24826462
4 24826477
4 24826486
4 24827324
4 24827887
4 24828052
4 24828753
4 24829404
4 24829484
4 24829490
4 24829588
4 24829592
4 24829801
4 24831317
4 24834624
4 24835186
4 24835862
4 24836178
4 24836240
4 24836296
4 24837212
4 24837333
4 24837811
4 24838558
4 24838625
4 24838943
4 24839019
4 24840537
4 24842019
4 24842055
4 24842814
4 24843355
4 24843549
4 24843819
4 24847836
4 24848557
4 24848605
4 24848668
4 24851043
4 24852605
4 24853158
4 24853937
4 24854334
4 24855311
4 24856472
4 24856812
4 24858437
4 24858458
4 24859708
4 24864681
4 24865245
4 24865718
4 24865931
4 24866144
4 24866551
4 24867370
4 24869019
4 24869399
4 24871418
4 24872966
4 24873217
4 24874929
4 24875541
4 24876398
4 24877796
4 24878563
4 24880533
4 24880656
4 24883429
4 24883504
4 24885646
4 24886584
4 24887792
4 24887984
4 24888462
4 24888598
4 24889373
4 24889883
4 24889896
4 24891575
4 24901080
4 24904079
4 24904162
4 24904660
4 24904973
4 24905086
4 24905410
4 24905450
4 24905531
4 24905701
4 24905822
4 24905947
4 24906024
4 24906050
4 24906086
4 24906210
4 24906340
4 24906374
4 24906478
4 24906780
4 24907192
4 24907277
4 24907367
4 24907396
4 24907660
4 24907678
4 24907715
4 24907810
4 24908268
4 24908316
4 24908750
4 24908759
4 24908780
4 24908909
4 24909171
4 24909301
4 24909352
4 24909397
4 24909567
4 24909574
4 24909588
4 24909600
4 24909677
4 24909694
4 24909847
4 24910007
4 24910053
4 24910199
4 24910238
4 24910268
4 24910594
4 24910667
4 24910797
4 24911028
4 24911030
4 24911032
4 24912246
4 24912255
4 24912728
4 24912833
4 24912844
4 24912858
4 24913142
4 24913263
4 24913404
4 24913458
4 24913459
4 24914164
4 24914576
4 24915689
4 24915793
4 24916016
4 24916382
4 24917283
4 24917284
4 24918364
4 24918694
4 24919146
4 24919634
4 24920242
4 24921547
4 24921686
4 24922393
4 24922551
4 24927182
4 24927823
4 24930515
4 24930881
4 24931214
4 24931553
4 24931754
4 24931835
4 24932117
4 24935183
4 24937000
4 24937620
4 24937717
4 24942030
4 24943093
4 24943336
4 24943679
4 24943748
4 24944086
4 24944358
4 24944528
4 24944850
4 24945162
4 24945353
4 24945924
4 24946529
4 24947227
4 24949909
4 24951099
4 24951143
4 24952321
4 24952444
4 24952447
4 24952516
4 24953192
4 24953523
4 24953754
4 24957498
4 24957678
4 24957855
4 24959206
4 24959304
4 24960429
4 24960939
4 24961343
4 24961411
4 24963522
4 24965116
4 24966320
4 24966563
4 24967542
4 24967999
4 24969933
4 24970698
4 24971513
4 24972311
4 24976065
4 24976795
4 24977129
4 24978569
4 24979103
4 24979738
4 24980161
4 24980510
4 24980625
4 24980807
4 24981650
4 24981958
4 24982803
4 24983334
4 24983483
4 24983549
4 24984123
4 24988911
4 24989115
4 24990230
4 24990384
4 24990620
4 24990971
4 24992260
4 24992591
4 24992733
4 24993918
4 24994586
4 24995016
4 24997348
4 24997389
4 24997587
4 24997705
4 24998802
4 24999550
4 24999811
4 25001281
4 25002754
4 25002795
4 25003122
4 25003423
4 25003486
4 25003694
4 25007616
4 25007657
4 25007711
4 25007713
4 25007887
4 25010305
4 25011316
4 25011515
4 25012263
4 25012637
4 25012848
4 25012920
4 25014404
4 25015047
4 25015059
4 25015710
4 25016551
4 25016867
4 25016956
4 25017156
4 25018154
4 25019346
4 25019662
4 25020176
4 25020944
4 25021203
4 25021444
4 25021695
4 25022390
4 25022868
4 25023401
4 25024282
4 25025269
4 25026767
4 25027830
4 25027884
4 25028218
4 25029111
4 25029183
4 25029213
4 25030601
4 25030864
4 25039676
4 25041928
4 25041986
4 25042586
4 25042593
4 25042723
4 25043206
4 25045148
4 25046743
4 25047007
4 25048544
4 25048549
4 25048727
4 25048982
4 25049550
4 25049677
4 25051266
4 25051436
4 25053042
4 25054217
4 25054728
4 25055746
4 25057858
4 25058362
4 25062144
4 25062453
4 25063130
4 25063594
4 25063606
4 25065982
4 25066196
4 25067712
4 25069176
4 25069252
4 25069901
4 25070026
4 25070107
4 25071261
4 25071273
4 25071372
4 25071426
4 25072564
4 25073617
4 25074209
4 25074225
4 25075538
4 25076639
4 25078770
4 25078995
4 25079889
4 25081061
4 25081344
4 25081896
4 25081923
4 25081942
4 25082253
4 25082791
4 25083018
4 25083203
4 25083298
4 25083459
4 25084338
4 25084448
4 25085017
4 25085201
4 25085613
4 25086055
4 25086169
4 25087090
4 25087153
4 25088322
4 25088323
4 25088333
4 25088636
4 25089440
4 25089751
4 25091077
4 25091173
4 25091351
4 25091436
4 25091558
4 25091563
4 25092057
4 25092064
4 25092127
4 25092195
4 25094524
4 25094901
4 25094977
4 25097073
4 25097829
4 25098231
4 25098315
4 25098483
4 25099409
4 25099829
4 25100327
4 25100852
4 25102312
4 25102599
4 25102818
4 25102933
4 25103338
4 25103411
4 25103590
4 25103881
4 25104826
4 25105130
4 25105552
4 25106586
4 25107484
4 25107511
4 25107623
4 25107924
4 25108337
4 25108494
4 25108543
4 25108598
4 25109022
4 25109524
4 25109568
4 25109810
4 25109999
4 25110019
4 25113399
4 25115635
4 25117066
4 25117163
4 25118969
4 25118973
4 25119845
4 25121672
4 25121751
4 25122084
4 25123544
4 25123756
4 25124192
4 25124843
4 25126216
4 25127084
4 25127112
4 25127332
4 25127609
4 25127825
4 25128227
4 25129248
4 25129759
4 25130405
4 25130690
4 25131757
4 25131760
4 25133604
4 25133711
4 25134966
4 25135138
4 25136279
4 25136401
4 25136638
4 25137277
4 25137697
4 25137813
4 25138409
4 25138688
4 25138856
4 25139157
4 25139172
4 25140817
4 25140899
4 25141120
4 25142488
4 25142667
4 25142919
4 25143225
4 25143840
4 25144132
4 25144206
4 25146162
4 25146446
4 25147362
4 25149009
4 25149174
4 25149196
4 25149562
4 25149849
4 25150756
4 25150899
4 25151171
4 25151195
4 25152577
4 25152735
4 25157356
4 25157528
4 25157597
4 25158028
4 25158152
4 25159127
4 25159517
4 25159829
4 25159912
4 25160886
4 25160980
4 25162448
4 25162708
4 25162920
4 25163124
4 25163779
4 25163959
4 25164574
4 25166034
4 25167586
4 25168884
4 25169085
4 25169353
4 25169368
4 25169455
4 25171247
4 25171501
4 25173977
4 25174418
4 25177044
4 25177247
4 25177809
4 25178159
4 25178176
4 25179270
4 25179282
4 25179365
4 25179844
4 25180542
4 25181050
4 25183775
4 25183795
4 25184140
4 25184237
4 25184931
4 25184943
4 25185086
4 25185296
4 25185921
4 25186248
4 25186588
4 25187336
4 25187768
4 25190386
4 25190492
4 25190520
4 25190521
4 25190615
4 25190651
4 25190683
4 25190755
4 25191358
4 25191368
4 25191386
4 25191390
4 25191420
4 25191651
4 25191675
4 25191726
4 25191778
4 25191835
4 25191906
4 25191937
4 25192013
4 25192229
4 25192491
4 25192957
4 25193168
4 25193427
4 25193431
4 25193434
4 25193627
4 25193646
4 25194188
4 25194230
4 25194303
4 25194476
4 25194678
4 25195020
4 25195181
4 25195389
4 25195682
4 25196172
4 25196230
4 25196404
4 25197855
4 25199238
4 25199349
4 25199452
4 25203024
4 25204616
4 25205294
4 25205600
4 25206156
4 25206326
4 25206328
4 25206405
4 25207880
4 25208598
4 25208747
4 25209722
4 25209841
4 25209949
4 25210640
4 25210856
4 25211754
4 25212301
4 25214634
4 25214786
4 25214787
4 25215246
4 25215725
4 25216664
4 25216861
4 25218500
4 25218561
4 25219096
4 25219436
4 25219447
4 25219467
4 25219488
4 25219496
4 25219505
4 25219508
4 25219538
4 25219539
4 25219612
4 25219675
4 25219686
4 25219772
4 25219995
4 25219999
4 25220014
4 25220381
4 25220597
4 25220645
4 25220673
4 25220857
4 25220980
4 25221007
4 25221179
4 25221445
4 25221500
4 25221638
4 25221676
4 25221842
4 25222019
4 25222618
4 25222645
4 25222703
4 25222745
4 25222834
4 25222857
4 25223013
4 25223020
4 25223085
4 25223857
4 25224016
4 25224232
4 25224431
4 25224688
4 25224795
4 25225736
4 25226466
4 25226516
4 25226549
4 25227271
4 25227291
4 25227671
4 25227820
4 25227850
4 25227875
4 25229086
4 25229527
4 25233450
4 25233487
4 25234502
4 25234539
4 25235619
4 25235991
4 25236759
4 25236761
4 25237549
4 25239872
4 25239943
4 25240032
4 25240170
4 25240315
4 25240480
4 25240844
4 25241208
4 25241281
4 25241466
4 25242470
4 25242492
4 25242659
4 25242679
4 25243898
4 25244158
4 25244858
4 25245605
4 25246345
4 25246419
4 25247100
4 25247302
4 25247471
4 25247568
4 25247782
4 25248797
4 25249620
4 25249712
4 25250052
4 25250177
4 25251059
4 25251132
4 25252151
4 25252161
4 25253355
4 25253446
4 25254593
4 25255391
4 25255499
4 25255695
4 25255914
4 25256441
4 25257586
4 25257645
4 25258274
4 25258456
4 25258462
4 25258810
4 25258851
4 25258914
4 25259069
4 25259370
4 25259371
4 25259372
4 25259474
4 25259646
4 25259733
4 25260809
4 25260910
4 25264043
4 25264984
4 25265147
4 25265189
4 25265544
4 25265565
4 25266448
4 25266759
4 25267014
4 25267031
4 25267201
4 25267445
4 25267698
4 25267730
4 25267885
4 25268080
4 25268337
4 25268745
4 25268890
4 25268972
4 25269076
4 25269116
4 25269319
4 25269328
4 25269507
4 25269602
4 25269889
4 25270044
4 25270355
4 25270663
4 25270713
4 25271616
4 25271648
4 25271654
4 25271701
4 25271711
4 25271830
4 25271836
4 25272017
4 25272039
4 25272109
4 25272242
4 25272316
4 25272412
4 25272488
4 25272661
4 25272810
4 25272983
4 25273014
4 25273253
4 25273871
4 25274240
4 25275026
4 25275108
4 25275176
4 25275312
4 25275486
4 25275513
4 25276113
4 25276397
4 25276656
4 25277148
4 25277533
4 25277682
4 25277890
4 25277925
4 25277963
4 25277980
4 25278166
4 25278261
4 25278315
4 25278407
4 25278446
4 25278498
4 25278862
4 25278887
4 25278930
4 25278957
4 25278958
4 25278962
4 25279144
4 25279192
4 25279309
4 25279446
4 25279563
4 25279651
4 25279856
4 25279893
4 25279902
4 25280143
4 25280277
4 25280311
4 25280336
4 25280373
4 25280505
4 25280536
4 25280554
4 25280577
4 25280636
4 25281166
4 25281717
4 25281783
4 25282035
4 25282234
4 25283324
4 25283762
4 25283885
4 25284021
4 25284484
4 25284641
4 25284702
4 25284769
4 25284801
4 25284805
4 25284816
4 25284836
4 25284958
4 25284971
4 25284979
4 25285068
4 25285215
4 25285253
4 25285257
4 25285274
4 25285330
4 25285386
4 25285491
4 25285880
4 25285883
4 25286658
4 25286777
4 25287030
4 25287166
4 25287176
4 25287345
4 25287367
4 25287547
4 25287585
4 25287639
4 25287850
4 25287853
4 25288201
4 25288253
4 25288434
4 25288651
4 25289273
4 25289444
4 25289626
4 25289997
4 25290227
4 25290388
4 25290437
4 25290523
4 25290712
4 25290744
4 25290768
4 25290831
4 25290839
4 25290876
4 25290886
4 25290999
4 25291228
4 25291845
4 25291939
4 25292000
4 25292028
4 25292167
4 25292188
4 25292504
4 25292910
4 25292925
4 25293066
4 25293069
4 25293095
4 25293195
4 25293240
4 25293279
4 25293286
4 25293656
4 25293709
4 25293890
4 25293972
4 25293994
4 25294040
4 25294111
4 25294166
4 25294221
4 25294401
4 25294409
4 25294474
4 25294482
4 25294497
4 25295272
4 25295601
4 25295688
4 25295809
4 25295828
4 25296059
4 25296129
4 25296278
4 25296283
4 25296474
4 25296748
4 25296868
4 25296872
4 25296898
4 25297025
4 25297088
4 25297097
4 25297448
4 25297574
4 25297871
4 25297914
4 25297954
4 25298096
4 25298371
4 25298510
4 25298666
4 25298667
4 25299000
4 25299009
4 25299320
4 25299538
4 25299727
4 25300349
4 25300481
4 25300498
4 25300670
4 25300836
4 25301015
4 25301245
4 25301267
4 25301337
4 25301538
4 25301826
4 25302100
4 25302125
4 25302264
4 25302918
4 25302933
4 25303113
4 25303356
4 25303435
4 25303821
4 25303889
4 25304767
4 25304870
4 25305023
4 25305037
4 25305553
4 25305824
4 25305863
4 25306155
4 25306208
4 25306262
4 25306282
4 25306295
4 25306566
4 25306677
4 25307302
4 25307393
4 25307431
4 25307642
4 25308235
4 25308271
4 25308292
4 25308325
4 25308444
4 25308460
4 25309049
4 25309150
4 25309168
4 25309177
4 25309184
4 25309231
4 25309336
4 25309404
4 25309561
4 25309594
4 25309595
4 25309601
4 25309612
4 25310900
4 25312147
4 25312218
4 25312248
4 25313245
4 25313418
4 25315701
4 25316219
4 25316236
4 25320336
4 25320448
4 25320521
4 25320866
4 25320896
4 25320898
4 25320931
4 25321035
4 25321051
4 25321059
4 25321061
4 25321105
4 25321134
4 25321165
4 25321992
4 25321993
4 25322034
4 25322049
4 25322586
4 25322600
4 25322755
4 25322790
4 25322950
4 25323193
4 25323243
4 25323250
4 25323259
4 25323357
4 25323826
4 25324269
4 25324270
4 25324281
4 25324430
4 25324577
4 25325201
4 25326523
4 25326534
4 25326594
4 25326610
4 25326774
4 25326791
4 25326874
4 25327270
4 25327285
4 25327336
4 25327346
4 25327381
4 25327423
4 25327482
4 25327490
4 25327497
4 25327871
4 25327917
4 25327933
4 25328120
4 25328188
4 25328211
4 25328384
4 25328389
4 25328390
4 25328448
4 25328615
4 25328642
4 25328838
4 25329191
4 25329221
4 25329320
4 25329325
4 25329354
4 25329386
4 25329396
4 25329888
4 25329943
4 25330105
4 25330209
4 25330210
4 25330231
4 25330266
4 25330386
4 25330392
4 25330398
4 25330410
4 25330467
4 25330476
4 25330681
4 25330712
4 25330747
4 25330755
4 25330775
4 25330866
4 25331141
4 25331210
4 25331345
4 25331510
4 25331546
4 25331654
4 25331666
4 25331678
4 25331728
4 25331764
4 25331988
4 25332069
4 25332324
4 25332578
4 25332614
4 25332951
4 25333069
4 25333360
4 25333362
4 25334000
4 25334020
4 25334055
4 25334182
4 25334237
4 25334250
4 25334256
4 25334285
4 25334295
4 25334321
4 25334398
4 25334482
4 25334486
4 25334660
4 25334685
4 25334690
4 25334702
4 25334705
4 25334759
4 25334771
4 25334774
4 25335309
4 25335333
4 25335360
4 25335482
4 25335533
4 25335554
4 25335628
4 25335666
4 25335709
4 25335710
4 25335958
4 25335969
4 25336093
4 25336107
4 25336224
4 25336241
4 25336274
4 25336338
4 25336347
4 25336361
4 25336366
4 25336375
4 25336378
4 25336476
4 25336481
4 25336602
4 25336603
4 25336624
4 25336660
4 25336662
4 25336727
4 25336742
4 25336743
4 25336752
4 25336761
4 25336784
4 25336799
4 25336875
4 25336889
4 25336911
4 25337020
4 25337030
4 25337190
4 25337289
4 25337458
4 25337606
4 25337607
4 25337795
4 25337844
4 25337894
4 25338001
4 25338246
4 25338314
4 25338333
4 25338386
4 25338403
4 25338608
4 25338652
4 25338664
4 25338701
4 25338828
4 25339075
4 25339138
4 25339171
4 25339179
4 25339300
4 25339525
4 25339556
4 25339586
4 25340164
4 25340338
4 25340573
4 25340655
4 25340686
4 25340816
4 25341021
4 25341247
4 25341661
4 25341924
4 25342020
4 25342235
4 25342291
4 25342423
4 25342974
4 25343192
4 25344029
4 25344156
4 25344201
4 25344291
4 25344350
4 25344433
4 25344490
4 25344541
4 25344691
4 25344761
4 25344792
4 25344815
4 25344934
4 25346683
4 25346887
4 25346939
4 25347321
4 25347629
4 25347836
4 25349030
4 25350508
4 25350586
4 25351188
4 25351458
4 25351476
4 25351836
4 25351870
4 25351908
4 25353070
4 25353237
4 25353250
4 25354459
4 25354637
4 25355092
4 25355107
4 25355208
4 25355785
4 25355917
4 25355918
4 25355977
4 25356077
4 25356096
4 25356468
4 25356990
4 25357058
4 25357154
4 25357177
4 25357335
4 25357365
4 25357438
4 25357442
4 25357448
4 25357492
4 25357682
4 25357884
4 25357921
4 25358152
4 25358253
4 25358275
4 25360382
4 25360458
4 25361160
4 25361165
4 25361225
4 25361240
4 25362991
4 25363058
4 25363074
4 25363354
4 25363576
4 25363582
4 25363621
4 25363749
4 25363949
4 25364196
4 25364213
4 25364218
4 25364317
4 25364365
4 25364498
4 25364528
4 25364567
4 25364705
4 25364716
4 25364789
4 25364792
4 25364797
4 25365330
4 25365493
4 25365622
4 25365653
4 25365660
4 25365870
4 25365910
4 25366039
4 25366196
4 25366461
4 25366641
4 25366679
4 25366816
4 25366893
4 25366895
4 25366919
4 25366920
4 25366925
4 25366978
4 25367140
4 25367146
4 25367249
4 25367266
4 25367451
4 25367460
4 25367490
4 25367709
4 25367772
4 25367830
4 25368035
4 25368195
4 25368296
4 25368429
4 25368661
4 25368805
4 25368907
4 25369045
4 25369552
4 25369631
4 25369632
4 25370477
4 25370525
4 25370546
4 25370597
4 25370735
4 25370838
4 25371054
4 25371215
4 25371233
4 25371246
4 25371255
4 25371279
4 25371281
4 25371300
4 25372225
4 25372226
4 25372276
4 25372449
4 25372465
4 25372547
4 25372599
4 25372623
4 25372755
4 25372782
4 25372999
4 25373167
4 25373177
4 25373240
4 25373369
4 25373617
4 25373738
4 25373746
4 25373884
4 25373950
4 25374061
4 25374223
4 25374361
4 25374561
4 25374796
4 25374947
4 25375058
4 25375169
4 25375267
4 25375391
4 25375630
4 25375754
4 25375865
4 25375866
4 25375871
4 25376431
4 25376463
4 25376473
4 25376598
4 25376899
4 25377044
4 25377107
4 25377156
4 25377370
4 25377482
4 25377727
4 25378110
4 25378275
4 25378291
4 25378292
4 25378755
4 25378844
4 25378917
4 25378937
4 25379064
4 25379091
4 25379099
4 25379178
4 25379180
4 25379286
4 25379298
4 25379325
4 25379484
4 25379529
4 25379592
4 25379865
4 25380243
4 25380324
4 25380455
4 25380576
4 25380631
4 25380774
4 25381191
4 25381199
4 25381212
4 25381240
4 25381298
4 25381303
4 25381425
4 25381698
4 25381714
4 25381846
4 25382138
4 25382187
4 25382189
4 25382416
4 25382870
4 25382871
4 25382901
4 25382952
4 25382959
4 25383002
4 25383194
4 25383209
4 25383699
4 25383823
4 25384077
4 25384453
4 25384495
4 25384533
4 25384620
4 25384669
4 25384675
4 25384700
4 25384718
4 25384948
4 25384972
4 25385119
4 25385219
4 25385343
4 25385426
4 25385484
4 25385491
4 25385854
4 25385856
4 25385896
4 25385975
4 25385985
4 25386281
4 25386583
4 25386692
4 25387656
4 25388012
4 25388130
4 25388155
4 25388323
4 25388396
4 25388405
4 25388845
4 25389136
4 25389795
4 25389846
4 25390373
4 25390678
4 25391146
4 25391369
4 25391521
4 25391575
4 25391724
4 25391789
4 25392372
4 25392417
4 25392697
4 25393161
4 25393489
4 25393570
4 25393695
4 25394961
4 25396154
4 25396258
4 25397185
4 25397705
4 25397817
4 25398004
4 25398062
4 25398122
4 25398360
4 25398474
4 25399085
4 25399159
4 25399285
4 25399330
4 25399365
4 25399493
4 25399574
4 25399774
4 25399852
4 25399909
4 25400291
4 25400525
4 25400613
4 25400649
4 25400670
4 25400781
4 25400836
4 25400946
4 25400990
4 25401525
4 25401528
4 25401581
4 25401671
4 25402044
4 25402194
4 25402246
4 25402750
4 25402773
4 25402829
4 25403261
4 25403330
4 25403368
4 25403385
4 25403459
4 25403604
4 25403805
4 25404064
4 25404160
4 25404259
4 25404361
4 25404373
4 25404379
4 25404593
4 25404748
4 25404883
4 25404907
4 25404973
4 25404987
4 25405304
4 25405344
4 25405391
4 25405400
4 25405523
4 25405643
4 25405648
4 25405658
4 25405675
4 25405677
4 25405701
4 25405720
4 25405737
4 25405745
4 25405776
4 25405850
4 25406100
4 25406194
4 25406312
4 25406460
4 25406761
4 25406809
4 25406845
4 25406860
4 25408329
4 25408537
4 25408822
4 25409133
4 25409168
4 25409648
4 25409669
4 25409729
4 25409738
4 25409903
4 25410231
4 25410251
4 25410379
4 25410602
4 25410754
4 25411086
4 25411264
4 25411265
4 25411310
4 25411498
4 25411516
4 25411750
4 25411762
4 25411790
4 25411818
4 25411830
4 25411853
4 25412084
4 25412507
4 25412521
4 25412593
4 25412678
4 25412792
4 25412884
4 25412916
4 25413756
4 25413817
4 25414056
4 25414520
4 25414746
4 25414892
4 25415702
4 25416068
4 25416801
4 25416821
4 25417013
4 25417168
4 25417859
4 25417924
4 25418083
4 25418197
4 25418719
4 25418756
4 25419245
4 25419565
4 25419620
4 25419803
4 25420060
4 25420152
4 25420237
4 25420300
4 25420496
4 25420946
4 25421052
4 25421263
4 25421350
4 25421385
4 25421398
4 25421482
4 25421734
4 25421820
4 25421833
4 25421957
4 25421958
4 25421979
4 25422000
4 25422085
4 25422093
4 25422353
4 25422473
4 25422603
4 25422832
4 25423696
4 25423697
4 25423738
4 25423934
4 25423954
4 25424460
4 25424717
4 25425346
4 25426253
4 25427173
4 25427470
4 25428867
4 25429047
4 25429211
4 25429260
4 25430868
4 25434821
4 25435038
4 25435039
4 25435067
4 25435302
4 25435475
4 25435488
4 25436081
4 25436564
4 25437017
4 25437659
4 25437971
4 25439156
4 25439163
4 25439521
4 25440120
4 25440379
4 25441014
4 25441098
4 25441856
4 25442053
4 25442318
4 25442632
4 25442949
4 25443754
4 25444240
4 25446734
4 25447216
4 25448632
4 25449335
4 25449390
4 25450346
4 25450542
4 25450808
4 25450928
4 25450938
4 25450955
4 25451006
4 25451278
4 25451929
4 25452401
4 25453214
4 25453246
4 25453309
4 25453564
4 25453856
4 25454112
4 25454431
4 25454808
4 25454855
4 25454942
4 25454967
4 25455343
4 25456229
4 25456972
4 25457572
4 25457618
4 25458532
4 25458886
4 25458946
4 25459104
4 25459120
4 25459261
4 25459571
4 25459642
4 25460454
4 25460569
4 25460607
4 25460692
4 25460732
4 25460793
4 25460891
4 25460915
4 25461112
4 25461282
4 25461283
4 25461394
4 25461734
4 25463062
4 25463063
4 25463112
4 25463610
4 25463868
4 25464177
4 25464262
4 25465176
4 25465242
4 25466102
4 25466358
4 25466386
4 25466442
4 25466615
4 25466630
4 25466828
4 25466874
4 25466937
4 25468211
4 25468425
4 25468621
4 25468686
4 25469000
4 25469357
4 25469380
4 25469533
4 25469563
4 25469604
4 25469632
4 25469892
4 25470542
4 25470574
4 25470589
4 25470686
4 25470827
4 25471183
4 25471185
4 25471187
4 25471282
4 25471761
4 25471831
4 25471868
4 25471875
4 25471930
4 25473382
4 25473405
4 25473515
4 25474258
4 25475033
4 25475337
4 25475618
4 25475667
4 25475822
4 25476122
4 25476819
4 25477384
4 25477400
4 25477460
4 25477631
4 25477649
4 25477780
4 25477986
4 25478430
4 25478471
4 25478718
4 25479173
4 25479391
4 25479761
4 25480050
4 25481253
4 25481423
4 25481440
4 25481769
4 25481845
4 25482042
4 25482423
4 25482832
4 25484164
4 25484209
4 25484251
4 25484413
4 25484439
4 25484607
4 25484807
4 25484863
4 25484890
4 25484895
4 25485951
4 25485992
4 25486865
4 25486961
4 25488610
4 25488676
4 25488687
4 25488738
4 25488812
4 25490814
4 25490945
4 25492234
4 25492382
4 25492564
4 25492683
4 25492865
4 25493612
4 25496726
4 25497989
4 25498172
4 25499403
4 25508472
4 25508602
4 25508732
4 25509276
4 25509278
4 25509707
4 25510314
4 25511119
4 25511497
4 25512099
4 25512213
4 25512835
4 25513227
4 25513820
4 25513950
4 25514247
4 25514248
4 25514301
4 25514341
4 25514422
4 25514541
4 25514937
4 25514947
4 25514956
4 25515383
4 25515384
4 25515446
4 25515489
4 25516480
4 25518133
4 25518362
4 25518397
4 25518426
4 25518432
4 25518545
4 25518588
4 25518879
4 25519183
4 25519185
4 25519337
4 25519698
4 25519785
4 25520015
4 25520044
4 25520082
4 25520101
4 25520450
4 25520694
4 25520725
4 25520734
4 25520971
4 25523002
4 25523248
4 25523395
4 25523623
4 25523643
4 25523780
4 25523830
4 25523831
4 25523832
4 25523853
4 25523872
4 25524118
4 25524132
4 25524318
4 25524364
4 25524372
4 25524373
4 25524380
4 25524388
4 25524583
4 25524602
4 25524607
4 25524613
4 25524645
4 25524721
4 25524723
4 25524757
4 25524817
4 25524878
4 25524882
4 25524916
4 25524966
4 25525025
4 25525170
4 25525176
4 25525264
4 25525309
4 25525330
4 25525337
4 25525356
4 25525429
4 25525506
4 25525524
4 25525547
4 25525560
4 25525584
4 25525588
4 25525767
4 25525883
4 25526053
4 25526056
4 25526338
4 25526489
4 25526541
4 25526573
4 25526580
4 25526607
4 25526616
4 25526630
4 25526641
4 25526701
4 25526713
4 25526782
4 25526809
4 25526843
4 25526845
4 25526861
4 25526884
4 25526925
4 25526943
4 25526955
4 25527017
4 25527063
4 25527067
4 25528313
4 25528525
4 25528542
4 25528600
4 25528949
4 25528962
4 25531218
4 25531270
4 25531305
4 25531425
4 25531463
4 25531468
4 25531505
4 25531534
4 25531633
4 25531688
4 25531690
4 25531940
4 25532026
4 25532103
4 25532194
4 25532277
4 25532414
4 25532431
4 25532765
4 25533047
4 25533095
4 25533097
4 25533324
4 25533409
4 25533453
4 25533456
4 25533480
4 25533558
4 25533653
4 25533657
4 25533724
4 25533734
4 25533818
4 25533830
4 25533831
4 25533873
4 25533886
4 25533925
4 25534177
4 25534235
4 25534253
4 25534400
4 25534497
4 25534521
4 25534624
4 25534751
4 25535151
4 25535281
4 25535754
4 25536176
4 25536419
4 25536620
4 25536726
4 25536838
4 25536840
4 25536845
4 25536896
4 25537438
4 25537853
4 25537877
4 25538000
4 25538098
4 25538143
4 25538233
4 25538341
4 25538380
4 25538418
4 25538427
4 25538456
4 25538589
4 25538682
4 25538722
4 25538762
4 25538897
4 25539301
4 25539575
4 25539584
4 25539711
4 25539835
4 25539897
4 25540088
4 25540121
4 25540261
4 25540287
4 25540382
4 25540658
4 25540999
4 25541095
4 25541352
4 25541748
4 25541758
4 25541981
4 25542163
4 25542377
4 25542452
4 25542826
4 25542829
4 25543168
4 25543483
4 25543545
4 25544064
4 25544721
4 25544994
4 25545005
4 25545283
4 25545512
4 25545546
4 25545639
4 25545766
4 25545866
4 25546077
4 25546083
4 25546115
4 25546311
4 25546426
4 25546578
4 25546581
4 25546695
4 25546747
4 25546764
4 25546783
4 25546847
4 25546873
4 25546888
4 25546916
4 25547391
4 25547461
4 25547477
4 25547504
4 25547583
4 25547604
4 25547616
4 25547664
4 25547857
4 25547925
4 25548002
4 25548141
4 25548249
4 25548484
4 25548686
4 25548897
4 25549015
4 25549080
4 25549293
4 25549309
4 25549314
4 25549847
4 25549862
4 25550137
4 25550183
4 25550213
4 25550225
4 25550255
4 25550304
4 25550636
4 25550831
4 25551155
4 25551531
4 25551721
4 25551738
4 25551884
4 25552119
4 25552146
4 25552293
4 25552301
4 25552324
4 25552485
4 25552624
4 25552847
4 25552991
4 25552994
4 25553110
4 25553150
4 25553222
4 25553372
4 25553397
4 25553567
4 25553576
4 25553609
4 25553696
4 25553723
4 25553798
4 25553819
4 25553886
4 25553913
4 25554011
4 25554267
4 25554463
4 25554569
4 25554716
4 25554719
4 25554720
4 25554785
4 25554946
4 25555019
4 25555087
4 25555127
4 25555313
4 25555343
4 25555428
4 25555521
4 25555662
4 25556133
4 25556184
4 25556731
4 25556738
4 25556898
4 25556923
4 25557016
4 25557310
4 25557312
4 25557366
4 25557493
4 25557523
4 25557575
4 25557576
4 25558121
4 25558141
4 25558393
4 25558526
4 25559044
4 25559153
4 25559214
4 25559325
4 25559560
4 25559564
4 25559673
4 25559752
4 25559757
4 25559841
4 25559913
4 25560190
4 25560281
4 25562344
4 25562412
4 25562420
4 25562531
4 25562588
4 25562617
4 25562637
4 25562648
4 25562830
4 25562876
4 25563729
4 25563730
4 25563967
4 25564059
4 25564292
4 25564380
4 25564463
4 25564489
4 25564510
4 25564551
4 25564688
4 25564984
4 25565281
4 25565418
4 25565767
4 25565898
4 25565940
4 25566005
4 25566031
4 25566499
4 25566518
4 25566530
4 25566607
4 25566790
4 25567148
4 25567332
4 25567566
4 25568116
4 25568266
4 25568653
4 25568764
4 25568805
4 25568814
4 25569641
4 25569741
4 25569832
4 25570374
4 25570643
4 25570689
4 25570759
4 25570764
4 25571043
4 25571095
4 25571353
4 25571363
4 25571545
4 25571551
4 25571569
4 25572178
4 25572387
4 25572646
4 25572702
4 25572808
4 25572965
4 25573001
4 25573587
4 25573805
4 25573885
4 25573887
4 25574338
4 25574388
4 25574512
4 25574991
4 25575360
4 25575392
4 25576103
4 25576400
4 25576750
4 25577037
4 25577240
4 25577335
4 25577416
4 25577542
4 25578084
4 25578245
4 25578279
4 25579309
4 25579446
4 25579496
4 25579497
4 25579668
4 25579763
4 25580281
4 25580318
4 25580337
4 25580424
4 25580457
4 25580533
4 25580571
4 25580576
4 25581080
4 25581141
4 25581211
4 25581362
4 25581385
4 25581531
4 25581554
4 25581571
4 25581602
4 25581663
4 25581772
4 25581803
4 25582074
4 25582167
4 25582207
4 25582254
4 25582293
4 25582367
4 25582506
4 25582586
4 25583729
4 25583736
4 25583774
4 25583911
4 25584123
4 25584277
4 25584300
4 25584329
4 25584563
4 25584614
4 25584711
4 25584894
4 25584945
4 25585016
4 25585164
4 25585299
4 25585365
4 25585382
4 25585498
4 25585762
4 25585791
4 25585822
4 25585903
4 25585960
4 25586336
4 25586505
4 25586629
4 25587456
4 25588557
4 25588635
4 25588668
4 25589053
4 25590280
4 25592074
4 25592113
4 25592171
4 25593412
4 25595255
4 25595288
4 25595990
4 25596633
4 25597775
4 25598432
4 25599472
4 25600336
4 25600507
4 25600523
4 25600913
4 25600926
4 25600960
4 25601038
4 25601708
4 25602045
4 25602059
4 25602060
4 25602080
4 25602117
4 25602213
4 25602292
4 25602342
4 25602429
4 25602936
4 25602971
4 25603315
4 25603635
4 25603721
4 25603905
4 25604409
4 25604508
4 25604609
4 25604852
4 25605193
4 25605254
4 25605392
4 25605398
4 25605989
4 25606120
4 25606267
4 25607394
4 25608073
4 25608133
4 25608341
4 25608540
4 25608701
4 25608849
4 25609252
4 25610117
4 25610403
4 25610658
4 25611853
4 25612226
4 25612266
4 25613023
4 25613345
4 25613578
4 25613830
4 25613860
4 25614328
4 25615766
4 25616108
4 25616264
4 25618488
4 25619067
4 25619496
4 25621120
4 25622462
4 25623476
4 25623494
4 25623825
4 25625479
4 25625996
4 25632875
4 25632904
4 25633022
4 25633202
4 25633323
4 25634212
4 25634218
4 25634547
4 25634558
4 25635073
4 25635352
4 25635937
4 25636161
4 25636661
4 25637109
4 25637303
4 25638045
4 25638563
4 25639307
4 25646013
4 25646603
4 25646726
4 25647682
4 25647943
4 25648072
4 25648176
4 25649802
4 25649850
4 25650761
4 25650852
4 25650952
4 25651037
4 25651371
4 25651443
4 25651506
4 25651627
4 25651711
4 25651798
4 25652035
4 25652229
4 25652231
4 25653802
4 25653918
4 25655168
4 25656514
4 25656541
4 25657649
4 25657782
4 25659111
4 25659192
4 25659580
4 25660882
4 25661237
4 25661239
4 25661328
4 25661525
4 25661598
4 25661760
4 25662590
4 25662593
4 25662713
4 25662990
4 25663360
4 25663458
4 25663529
4 25664403
4 25664919
4 25665125
4 25665310
4 25665548
4 25665597
4 25665737
4 25665803
4 25665810
4 25666238
4 25666506
4 25666615
4 25666737
4 25667123
4 25667438
4 25667877
4 25668018
4 25668058
4 25670717
4 25671230
4 25671231
4 25671546
4 25671686
4 25671978
4 25672341
4 25672455
4 25672554
4 25672895
4 25672964
4 25673066
4 25673717
4 25673836
4 25673873
4 25674004
4 25674097
4 25674462
4 25674478
4 25674763
4 25674785
4 25674851
4 25675055
4 25675670
4 25676301
4 25676661
4 25676807
4 25677227
4 25677366
4 25678430
4 25678500
4 25678616
4 25679544
4 25679578
4 25680133
4 25680173
4 25680422
4 25680631
4 25680789
4 25680998
4 25681060
4 25683689
4 25683761
4 25683769
4 25684007
4 25684023
4 25684186
4 25684198
4 25684241
4 25684459
4 25684508
4 25684948
4 25684957
4 25685168
4 25685197
4 25685288
4 25686084
4 25686098
4 25686283
4 25686616
4 25687316
4 25687403
4 25687666
4 25687847
4 25687878
4 25687944
4 25688448
4 25688461
4 25688537
4 25688954
4 25691093
4 25693332
4 25693553
4 25695003
4 25695469
4 25696384
4 25696545
4 25696587
4 25696677
4 25696866
4 25697841
4 25698667
4 25698979
4 25699040
4 25699055
4 25699083
4 25699159
4 25699202
4 25699208
4 25699463
4 25699680
4 25699773
4 25699937
4 25700710
4 25701580
4 25701818
4 25702020
4 25702732
4 25702838
4 25702894
4 25703245
4 25704000
4 25705386
4 25705883
4 25706383
4 25707393
4 25707836
4 25707979
4 25708065
4 25708123
4 25708882
4 25709226
4 25709319
4 25710266
4 25710414
4 25711866
4 25711867
4 25712507
4 25713667
4 25713958
4 25714051
4 25714089
4 25714297
4 25714330
4 25714381
4 25714396
4 25714460
4 25714466
4 25714485
4 25714591
4 25714993
4 25715183
4 25715422
4 25715776
4 25716936
4 25721719
4 25722430
4 25722686
4 25723406
4 25723441
4 25723689
4 25724589
4 25724913
4 25725090
4 25725218
4 25728284
4 25728335
4 25730206
4 25731013
4 25732136
4 25732526
4 25732800
4 25733383
4 25733859
4 25733904
4 25734472
4 25735633
4 25736119
4 25738625
4 25738904
4 25740548
4 25740657
4 25740982
4 25741748
4 25741864
4 25741915
4 25742088
4 25742989
4 25744136
4 25744569
4 25745451
4 25745530
4 25746323
4 25746830
4 25749118
4 25752057
4 25752086
4 25754068
4 25754085
4 25756102
4 25759184
4 25760070
4 25761343
4 25762351
4 25762965
4 25764067
4 25764409
4 25764681
4 25764711
4 25764835
4 25770401
4 25770537
4 25770716
4 25770942
4 25771654
4 25771874
4 25772083
4 25772566
4 25773510
4 25773549
4 25776079
4 25776090
4 25776299
4 25776402
4 25776656
4 25776735
4 25776799
4 25777605
4 25778886
4 25778977
4 25779240
4 25779544
4 25780490
4 25780511
4 25782368
4 25783856
4 25784393
4 25784443
4 25784796
4 25784905
4 25785049
4 25785051
4 25785122
4 25785431
4 25786177
4 25786360
4 25786636
4 25787006
4 25787783
4 25789445
4 25790399
4 25790580
4 25790907
4 25791049
4 25792845
4 25793205
4 25793206
4 25793695
4 25793704
4 25793825
4 25794098
4 25794397
4 25795964
4 25796868
4 25797616
4 25797841
4 25798171
4 25798674
4 25798710
4 25799106
4 25799801
4 25800506
4 25800630
4 25802280
4 25802496
4 25803018
4 25803886
4 25804512
4 25805012
4 25805723
4 25806100
4 25807558
4 25807748
4 25807848
4 25809769
4 25810532
4 25810738
4 25811262
4 25811462
4 25811782
4 25812863
4 25813127
4 25814080
4 25814601
4 25814603
4 25814663
4 25814800
4 25814885
4 25814986
4 25815201
4 25815491
4 25816766
4 25817001
4 25818806
4 25819129
4 25819239
4 25819768
4 25819800
4 25820043
4 25821021
4 25821040
4 25821048
4 25821960
4 25822430
4 25822459
4 25823085
4 25823351
4 25824971
4 25825244
4 25825774
4 25825951
4 25826458
4 25827072
4 25827732
4 25828098
4 25828281
4 25829708
4 25829906
4 25830127
4 25830250
4 25830378
4 25831426
4 25832554
4 25832876
4 25832889
4 25833508
4 25833563
4 25833569
4 25833953
4 25834774
4 25834805
4 25835358
4 25835665
4 25835686
4 25835878
4 25835951
4 25836204
4 25836423
4 25836458
4 25836551
4 25836552
4 25836629
4 25836807
4 25836957
4 25837025
4 25837031
4 25837071
4 25837132
4 25837204
4 25837225
4 25837672
4 25838135
4 25839488
4 25839551
4 25839789
4 25840464
4 25840797
4 25840817
4 25840885
4 25841178
4 25841188
4 25841332
4 25841394
4 25841426
4 25841456
4 25841519
4 25841942
4 25842235
4 25842688
4 25842692
4 25842731
4 25843904
4 25843949
4 25844094
4 25844709
4 25846161
4 25847425
4 25847611
4 25848107
4 25848174
4 25848178
4 25848186
4 25848759
4 25849606
4 25849669
4 25849930
4 25849940
4 25850127
4 25850593
4 25850900
4 25851157
4 25851248
4 25851940
4 25852352
4 25852517
4 25852615
4 25853426
4 25853608
4 25854142
4 25854768
4 25854869
4 25854932
4 25855024
4 25855033
4 25855249
4 25855393
4 25855618
4 25855641
4 25856274
4 25856731
4 25856823
4 25856947
4 25857588
4 25857799
4 25857926
4 25857989
4 25858276
4 25858617
4 25858795
4 25858946
4 25859609
4 25859637
4 25859726
4 25859931
4 25859938
4 25860399
4 25860676
4 25860689
4 25860725
4 25860928
4 25860929
4 25860930
4 25861178
4 25861207
4 25861413
4 25861414
4 25861958
4 25862460
4 25862562
4 25862579
4 25862635
4 25862767
4 25863029
4 25863125
4 25863248
4 25863686
4 25864388
4 25864481
4 25864535
4 25865357
4 25865367
4 25865598
4 25865878
4 25866088
4 25866096
4 25866121
4 25866284
4 25866665
4 25866949
4 25867270
4 25867275
4 25867338
4 25867644
4 25867781
4 25867795
4 25868034
4 25868101
4 25868280
4 25868502
4 25868534
4 25869357
4 25869424
4 25870082
4 25870361
4 25870498
4 25872329
4 25874581
4 25874716
4 25874811
4 25874850
4 25875066
4 25875093
4 25875352
4 25875526
4 25876279
4 25876844
4 25877331
4 25877567
4 25879027
4 25879198
4 25879341
4 25880114
4 25880261
4 25880560
4 25880731
4 25881030
4 25882037
4 25883292
4 25883431
4 25883432
4 25883471
4 25883580
4 25883626
4 25883659
4 25883719
4 25884934
4 25884982
4 25885017
4 25885164
4 25885327
4 25885446
4 25885452
4 25885463
4 25885469
4 25885540
4 25885586
4 25885618
4 25885646
4 25885703
4 25885793
4 25885827
4 25885944
4 25886349
4 25886358
4 25886498
4 25886524
4 25886544
4 25886765
4 25886798
4 25886848
4 25886983
4 25887029
4 25887093
4 25887173
4 25887197
4 25887406
4 25887418
4 25887464
4 25887482
4 25887932
4 25888150
4 25888265
4 25888398
4 25888538
4 25888850
4 25889023
4 25889069
4 25889668
4 25889671
4 25890112
4 25890138
4 25890287
4 25890658
4 25890745
4 25891004
4 25891137
4 25891394
4 25891479
4 25891661
4 25891685
4 25891881
4 25892012
4 25892041
4 25892486
4 25892498
4 25892953
4 25893411
4 25893674
4 25893944
4 25894232
4 25894260
4 25894627
4 25894640
4 25895513
4 25895760
4 25895770
4 25895937
4 25896174
4 25896640
4 25897045
4 25897126
4 25897198
4 25897544
4 25898425
4 25899743
4 25900143
4 25900174
4 25904913
4 25905813
4 25905963
4 25906050
4 25906073
4 25906165
4 25906193
4 25906490
4 25906583
4 25906899
4 25907111
4 25907360
4 25907437
4 25907466
4 25907500
4 25907759
4 25907762
4 25908136
4 25908383
4 25908558
4 25908585
4 25908651
4 25908683
4 25908695
4 25908697
4 25908715
4 25908765
4 25908785
4 25908971
4 25909010
4 25909317
4 25909355
4 25909381
4 25909428
4 25909562
4 25909777
4 25909834
4 25910063
4 25910118
4 25910264
4 25910269
4 25910744
4 25910877
4 25910881
4 25911151
4 25911217
4 25911274
4 25911504
4 25911537
4 25911606
4 25911991
4 25912067
4 25912236
4 25912752
4 25912892
4 25912899
4 25913386
4 25913592
4 25913717
4 25913798
4 25913837
4 25913868
4 25913891
4 25913924
4 25913948
4 25914115
4 25914153
4 25914198
4 25914331
4 25914400
4 25914474
4 25914522
4 25914837
4 25914903
4 25914929
4 25915129
4 25915504
4 25916014
4 25916075
4 25916245
4 25916371
4 25916423
4 25916471
4 25916561
4 25916813
4 25917158
4 25917260
4 25917946
4 25918629
4 25918688
4 25918704
4 25918918
4 25918941
4 25919030
4 25919165
4 25919560
4 25919604
4 25919705
4 25919949
4 25920757
4 25921127
4 25921159
4 25921198
4 25921211
4 25921262
4 25921349
4 25921459
4 25921661
4 25921767
4 25921975
4 25923389
4 25923609
4 25923640
4 25923714
4 25923883
4 25923916
4 25923955
4 25924164
4 25924262
4 25924312
4 25924353
4 25924416
4 25924423
4 25924585
4 25924596
4 25924624
4 25924645
4 25924683
4 25924739
4 25924742
4 25925054
4 25925069
4 25925572
4 25925637
4 25925672
4 25925728
4 25925777
4 25925784
4 25925829
4 25925919
4 25926000
4 25926006
4 25926672
4 25926859
4 25927021
4 25927189
4 25927325
4 25927393
4 25927628
4 25927730
4 25927763
4 25928151
4 25928220
4 25928292
4 25928430
4 25928449
4 25928451
4 25928528
4 25928639
4 25928760
4 25928771
4 25928901
4 25929052
4 25929127
4 25929281
4 25929571
4 25929733
4 25929793
4 25930087
4 25930092
4 25930138
4 25930689
4 25930962
4 25931146
4 25931689
4 25931890
4 25931932
4 25932188
4 25932261
4 25932413
4 25933587
4 25933613
4 25934530
4 25934702
4 25935323
4 25935374
4 25935859
4 25936015
4 25936325
4 25937044
4 25937449
4 25937508
4 25938280
4 25939079
4 25939230
4 25940078
4 25940744
4 25940882
4 25940992
4 25941058
4 25941749
4 25941917
4 25943046
4 25943875
4 25943970
4 25945236
4 25945268
4 25945988
4 25948648
4 25949234
4 25949390
4 25949983
4 25951386
4 25953504
4 25953549
4 25953984
4 25954362
4 25954790
4 25955435
4 25962716
4 25962771
4 25963011
4 25964544
4 25964918
4 25964965
4 25965150
4 25965995
4 25966020
4 25966277
4 25966344
4 25967129
4 25967465
4 25970170
4 25970201
4 25970296
4 25970385
4 25970463
4 25970676
4 25971212
4 25971372
4 25971475
4 25971506
4 25971565
4 25971580
4 25971637
4 25971655
4 25971755
4 25971836
4 25971858
4 25971966
4 25972130
4 25972157
4 25972232
4 25972259
4 25972274
4 25972315
4 25972321
4 25972422
4 25972443
4 25972538
4 25972556
4 25972557
4 25972671
4 25972688
4 25972714
4 25972760
4 25972764
4 25972774
4 25972788
4 25972856
4 25972876
4 25972900
4 25972928
4 25972944
4 25973027
4 25973111
4 25973151
4 25973165
4 25973194
4 25973226
4 25973396
4 25973422
4 25973633
4 25973696
4 25973847
4 25974009
4 25974232
4 25974294
4 25974314
4 25974413
4 25974661
4 25974912
4 25974967
4 25975150
4 25975214
4 25975330
4 25975717
4 25975740
4 25975778
4 25975781
4 25975788
4 25975884
4 25975897
4 25975928
4 25975996
4 25976104
4 25976421
4 25976635
4 25976850
4 25977112
4 25977332
4 25977512
4 25978097
4 25979892
4 25980703
4 25980962
4 25981153
4 25981313
4 25981743
4 25982650
4 25983137
4 25984584
4 25984833
4 25985158
4 25986889
4 25987373
4 25987584
4 25987990
4 25988036
4 25988136
4 25988147
4 25988776
4 25989227
4 25989834
4 25990234
4 25990816
4 25991019
4 25991060
4 25991097
4 25991629
4 25991704
4 25991859
4 25992355
4 25992363
4 25992985
4 25993093
4 25993511
4 25994495
4 25994854
4 25994977
4 25995348
4 25995413
4 25996654
4 25997097
4 25998046
4 25999281
4 25999547
4 25999777
4 26000299
4 26000557
4 26000575
4 26001312
4 26001443
4 26002458
4 26002937
4 26003084
4 26003184
4 26003192
4 26003601
4 26003630
4 26004020
4 26004049
4 26004376
4 26004425
4 26004638
4 26004745
4 26005208
4 26007700
4 26008024
4 26008759
4 26010063
4 26010204
4 26010229
4 26010612
4 26010712
4 26010865
4 26010920
4 26010962
4 26011029
4 26011209
4 26011418
4 26011503
4 26011524
4 26011539
4 26011561
4 26011571
4 26011593
4 26011725
4 26011752
4 26012078
4 26012099
4 26012112
4 26012317
4 26012325
4 26012391
4 26012745
4 26012770
4 26012876
4 26012903
4 26012937
4 26013068
4 26013069
4 26013315
4 26013320
4 26013340
4 26013593
4 26013648
4 26013778
4 26013836
4 26013913
4 26013939
4 26014005
4 26014006
4 26014292
4 26014444
4 26014504
4 26014550
4 26014618
4 26014678
4 26014688
4 26014712
4 26014771
4 26014936
4 26014943
4 26014988
4 26015880
4 26015882
4 26016248
4 26016414
4 26016540
4 26016674
4 26017168
4 26017212
4 26017213
4 26017220
4 26018198
4 26018428
4 26018683
4 26018881
4 26019093
4 26019463
4 26019464
4 26019539
4 26019653
4 26019661
4 26019812
4 26020115
4 26020130
4 26020270
4 26020345
4 26020346
4 26020372
4 26020568
4 26020646
4 26020647
4 26020694
4 26020758
4 26020801
4 26020925
4 26021153
4 26021276
4 26021277
4 26021349
4 26021380
4 26021427
4 26021512
4 26021722
4 26021737
4 26024290
4 26024348
4 26024695
4 26024713
4 26025248
4 26025376
4 26025762
4 26025900
4 26025915
4 26026091
4 26026141
4 26026318
4 26026461
4 26026539
4 26026680
4 26026746
4 26027016
4 26027087
4 26027101
4 26027110
4 26027194
4 26027261
4 26027313
4 26027326
4 26027445
4 26027622
4 26028679
4 26028734
4 26028759
4 26028771
4 26028799
4 26029081
4 26029611
4 26029841
4 26030001
4 26030013
4 26030034
4 26030035
4 26030111
4 26030136
4 26030194
4 26030199
4 26030210
4 26030216
4 26030217
4 26030416
4 26030597
4 26031706
4 26031802
4 26032241
4 26032244
4 26032253
4 26032287
4 26032305
4 26032417
4 26032422
4 26032673
4 26032778
4 26033070
4 26033344
4 26033430
4 26033926
4 26034259
4 26034483
4 26035153
4 26035282
4 26037675
4 26038492
4 26038728
4 26039361
4 26040066
4 26040192
4 26040193
4 26040803
4 26041120
4 26043461
4 26043477
4 26043683
4 26043729
4 26044131
4 26044430
4 26044438
4 26044451
4 26044781
4 26044814
4 26044910
4 26044912
4 26044933
4 26045246
4 26045282
4 26045618
4 26045731
4 26045821
4 26045960
4 26046026
4 26046053
4 26046093
4 26046238
4 26046284
4 26046287
4 26046430
4 26046511
4 26046610
4 26046616
4 26046806
4 26046817
4 26048212
4 26048644
4 26048845
4 26048913
4 26048994
4 26050868
4 26051008
4 26051161
4 26051909
4 26051945
4 26052441
4 26052651
4 26053122
4 26057779
4 26057842
4 26058013
4 26058506
4 26058712
4 26059464
4 26059915
4 26060031
4 26060062
4 26060071
4 26060138
4 26060428
4 26060433
4 26060547
4 26060686
4 26060843
4 26060890
4 26060920
4 26061037
4 26061045
4 26061178
4 26061187
4 26061400
4 26061404
4 26061482
4 26061515
4 26061537
4 26061650
4 26061773
4 26061833
4 26062287
4 26062326
4 26062331
4 26062513
4 26062516
4 26062699
4 26062712
4 26062800
4 26063133
4 26064268
4 26064310
4 26066615
4 26067851
4 26068218
4 26068431
4 26069317
4 26069594
4 26070539
4 26072162
4 26072870
4 26073151
4 26075956
4 26076342
4 26077401
4 26079247
4 26079692
4 26079926
4 26080956
4 26081582
4 26082514
4 26082516
4 26082976
4 26083039
4 26083509
4 26083875
4 26085072
4 26085195
4 26085657
4 26085929
4 26086203
4 26087114
4 26088101
4 26088426
4 26089385
4 26089473
4 26089528
4 26090683
4 26091723
4 26092291
4 26096249
4 26096756
4 26097210
4 26098171
4 26098399
4 26098476
4 26098793
4 26099054
4 26099531
4 26099790
4 26100101
4 26101110
4 26102465
4 26102550
4 26103104
4 26103213
4 26103939
4 26104141
4 26104143
4 26104194
4 26104229
4 26104283
4 26104289
4 26104291
4 26104464
4 26104561
4 26104668
4 26104747
4 26104766
4 26105042
4 26105354
4 26105469
4 26105532
4 26105582
4 26105625
4 26106152
4 26106155
4 26106314
4 26106382
4 26106562
4 26106832
4 26107162
4 26108584
4 26109203
4 26109312
4 26109668
4 26110037
4 26110274
4 26110449
4 26111856
4 26112266
4 26113338
4 26115020
4 26115326
4 26115576
4 26116072
4 26116209
4 26116363
4 26116396
4 26116757
4 26116898
4 26116911
4 26116957
4 26117031
4 26117037
4 26117164
4 26120004
4 26120524
4 26120576
4 26120608
4 26120713
4 26120959
4 26121010
4 26121183
4 26121217
4 26121568
4 26121578
4 26121680
4 26121693
4 26121694
4 26124547
4 26125669
4 26125761
4 26125874
4 26127478
4 26127567
4 26127628
4 26127670
4 26127688
4 26127724
4 26127954
4 26128176
4 26128305
4 26128340
4 26130317
4 26130676
4 26130886
4 26130901
4 26131568
4 26131662
4 26131778
4 26132119
4 26132175
4 26132311
4 26132318
4 26132355
4 26132404
4 26132486
4 26132610
4 26132615
4 26132703
4 26132910
4 26132913
4 26132936
4 26132997
4 26133016
4 26133108
4 26133139
4 26133462
4 26133519
4 26134047
4 26135918
4 26136123
4 26136305
4 26136401
4 26138406
4 26138518
4 26138753
4 26139783
4 26139913
4 26140041
4 26140364
4 26140408
4 26141276
4 26141420
4 26142377
4 26143244
4 26143810
4 26144152
4 26146973
4 26147231
4 26147242
4 26147460
4 26147715
4 26147760
4 26148275
4 26148314
4 26149517
4 26149695
4 26149913
4 26150168
4 26150813
4 26151121
4 26151190
4 26152286
4 26152310
4 26152352
4 26153132
4 26153740
4 26153852
4 26153968
4 26154067
4 26154080
4 26156775
4 26157784
4 26158915
4 26159743
4 26159811
4 26159828
4 26159829
4 26160370
4 26160400
4 26160449
4 26161386
4 26163330
4 26163625
4 26165486
4 26165619
4 26165760
4 26165964
4 26166026
4 26166102
4 26166207
4 26166763
4 26166986
4 26169829
4 26171604
4 26171632
4 26171828
4 26172214
4 26172298
4 26172406
4 26172470
4 26172471
4 26172647
4 26172906
4 26172907
4 26173275
4 26173337
4 26173527
4 26174907
4 26175039
4 26175743
4 26175760
4 26176403
4 26176488
4 26176673
4 26176778
4 26177611
4 26178397
4 26178855
4 26179266
4 26180204
4 26180716
4 26180928
4 26181184
4 26181356
4 26181811
4 26182108
4 26183737
4 26184085
4 26184118
4 26184151
4 26184491
4 26184625
4 26184711
4 26185157
4 26185501
4 26185707
4 26185712
4 26186637
4 26186939
4 26187111
4 26187634
4 26187678
4 26187789
4 26187930
4 26188137
4 26188152
4 26188192
4 26188305
4 26188440
4 26188764
4 26189318
4 26189337
4 26189916
4 26190050
4 26191121
4 26191235
4 26191253
4 26191304
4 26191711
4 26191789
4 26192319
4 26192538
4 26193138
4 26193722
4 26194351
4 26194483
4 26194710
4 26195287
4 26196320
4 26196322
4 26196418
4 26198328
4 26198611
4 26198849
4 26200299
4 26200465
4 26200880
4 26201620
4 26202265
4 26203598
4 26205137
4 26205642
4 26206194
4 26206287
4 26206694
4 26206885
4 26208962
4 26209724
4 26210132
4 26211126
4 26212572
4 26212696
4 26213643
4 26213826
4 26213875
4 26214123
4 26214985
4 26216351
4 26217257
4 26218856
4 26219785
4 26219974
4 26222781
4 26222918
4 26222961
4 26223048
4 26223576
4 26223762
4 26223772
4 26224200
4 26224389
4 26224632
4 26225421
4 26226074
4 26226083
4 26227340
4 26227865
4 26228586
4 26228798
4 26229433
4 26229623
4 26229993
4 26230449
4 26231099
4 26231153
4 26231546
4 26231574
4 26231974
4 26232081
4 26232462
4 26232634
4 26232854
4 26232941
4 26233072
4 26233144
4 26233201
4 26233444
4 26233540
4 26233702
4 26233746
4 26233822
4 26233848
4 26233923
4 26233947
4 26233954
4 26233975
4 26233992
4 26234057
4 26234095
4 26234132
4 26234320
4 26235079
4 26235207
4 26235250
4 26235269
4 26235343
4 26235389
4 26235435
4 26235595
4 26235596
4 26235627
4 26236030
4 26236084
4 26236125
4 26236134
4 26236207
4 26236470
4 26236557
4 26236666
4 26236676
4 26236835
4 26236936
4 26236967
4 26237280
4 26237314
4 26237393
4 26237427
4 26237435
4 26237440
4 26237471
4 26237482
4 26237496
4 26237576
4 26237616
4 26237641
4 26237714
4 26237716
4 26237804
4 26237920
4 26237931
4 26237940
4 26237984
4 26238048
4 26238084
4 26238202
4 26238220
4 26238223
4 26238234
4 26238343
4 26238571
4 26238650
4 26238797
4 26238798
4 26238902
4 26238946
4 26239269
4 26239271
4 26239273
4 26239287
4 26239330
4 26239365
4 26239515
4 26239516
4 26239541
4 26239545
4 26239565
4 26239569
4 26239577
4 26239607
4 26239618
4 26239634
4 26239665
4 26239680
4 26239683
4 26239687
4 26239712
4 26239758
4 26239783
4 26239784
4 26239799
4 26239822
4 26239826
4 26239876
4 26239906
4 26239944
4 26239952
4 26239955
4 26239959
4 26239997
4 26240014
4 26240040
4 26240050
4 26240060
4 26240062
4 26240087
4 26240108
4 26240145
4 26240167
4 26240245
4 26240255
4 26240336
4 26240337
4 26240359
4 26240394
4 26240395
4 26240411
4 26240417
4 26240421
4 26240454
4 26240489
4 26240507
4 26240517
4 26240519
4 26241031
4 26241550
4 26241556
4 26241582
4 26241643
4 26241774
4 26241892
4 26241921
4 26241922
4 26241955
4 26241976
4 26242421
4 26242438
4 26242447
4 26242541
4 26242543
4 26242741
4 26242983
4 26243069
4 26243075
4 26243125
4 26243577
4 26243864
4 26243941
4 26243942
4 26245524
4 26246186
4 26246280
4 26246931
4 26247776
4 26248222
4 26248311
4 26248584
4 26248677
4 26248869
4 26250487
4 26251645
4 26251894
4 26252021
4 26252954
4 26253001
4 26254606
4 26256642
4 26256655
4 26257023
4 26257933
4 26257965
4 26257979
4 26260311
4 26261320
4 26261678
4 26262706
4 26263811
4 26264146
4 26264231
4 26265761
4 26265845
4 26266726
4 26266750
4 26268976
4 26269309
4 26269743
4 26270440
4 26271173
4 26271437
4 26272134
4 26272325
4 26272836
4 26272987
4 26273173
4 26273392
4 26273400
4 26273708
4 26273731
4 26273921
4 26274107
4 26274116
4 26274136
4 26274239
4 26274431
4 26274525
4 26274717
4 26274799
4 26274987
4 26275550
4 26276914
4 26277004
4 26277084
4 26277161
4 26277197
4 26277245
4 26277505
4 26278000
4 26278060
4 26278182
4 26278285
4 26278322
4 26278872
4 26280564
4 26281389
4 26281403
4 26281518
4 26282524
4 26282681
4 26282887
4 26283052
4 26283640
4 26283788
4 26283851
4 26283956
4 26283974
4 26283977
4 26284004
4 26284021
4 26284046
4 26284069
4 26284112
4 26284131
4 26284230
4 26284382
4 26286798
4 26287086
4 26287130
4 26287244
4 26287446
4 26287758
4 26288446
4 26288521
4 26288767
4 26289701
4 26290321
4 26290555
4 26294126
4 26295818
4 26296590
4 26301627
4 26302678
4 26303275
4 26303276
4 26303567
4 26303838
4 26304041
4 26304244
4 26304986
4 26306450
4 26306785
4 26307383
4 26308061
4 26313102
4 26313813
4 26313893
4 26321989
4 26322719
4 26322803
4 26323239
4 26323414
4 26323846
4 26323955
4 26324492
4 26326067
4 26326261
4 26326471
4 26326562
4 26328904
4 26329000
4 26330170
4 26332625
4 26333644
4 26334519
4 26335654
4 26337918
4 26338128
4 26339502
4 26341361
4 26342601
4 26343780
4 26346319
4 26346554
4 26346627
4 26347400
4 26347705
4 26347812
4 26347914
4 26348390
4 26348781
4 26349932
4 26351905
4 26352852
4 26352883
4 26352948
4 26352977
4 26353104
4 26353352
4 26353399
4 26353533
4 26354331
4 26354468
4 26355289
4 26355331
4 26356561
4 26356968
4 26358016
4 26358245
4 26360042
4 26360206
4 26360521
4 26361366
4 26361975
4 26362053
4 26362217
4 26362233
4 26363007
4 26363305
4 26365355
4 26365475
4 26366736
4 26368381
4 26369432
4 26369455
4 26369461
4 26369860
4 26370127
4 26370145
4 26370233
4 26370578
4 26370870
4 26370976
4 26371009
4 26371038
4 26371619
4 26372393
4 26375277
4 26376578
4 26377185
4 26379467
4 26381007
4 26383270
4 26384511
4 26385154
4 26385671
4 26386180
4 26386262
4 26386437
4 26388213
4 26389799
4 26389889
4 26389965
4 26390434
4 26392901
4 26393160
4 26393518
4 26394714
4 26395665
4 26396164
4 26396938
4 26397463
4 26397933
4 26399199
4 26399407
4 26399776
4 26400444
4 26401072
4 26401562
4 26401763
4 26403266
4 26404922
4 26407038
4 26407039
4 26407906
4 26408128
4 26408333
4 26409086
4 26409150
4 26410073
4 26411583
4 26412009
4 26412057
4 26413088
4 26413329
4 26413548
4 26413697
4 26415251
4 26415255
4 26415943
4 26416886
4 26417151
4 26418103
4 26418301
4 26418937
4 26419026
4 26421436
4 26422688
4 26425067
4 26425889
4 26426587
4 26427212
4 26427454
4 26431328
4 26431701
4 26435180
4 26435567
4 26436327
4 26440301
4 26441313
4 26441411
4 26443292
4 26443760
4 26443852
4 26443853
4 26444066
4 26444902
4 26445827
4 26446126
4 26446196
4 26446387
4 26448153
4 26448410
4 26448586
4 26448962
4 26449178
4 26449441
4 26449979
4 26451070
4 26452723
4 26454410
4 26454418
4 26455839
4 26456038
4 26457875
4 26458001
4 26458495
4 26458884
4 26459974
4 26461236
4 26461347
4 26461871
4 26463644
4 26463770
4 26464067
4 26464379
4 26465524
4 26466000
4 26466211
4 26466255
4 26466396
4 26466401
4 26466533
4 26466672
4 26467143
4 26467355
4 26467453
4 26467464
4 26467619
4 26467751
4 26467761
4 26468081
4 26469396
4 26469588
4 26469604
4 26469748
4 26469956
4 26469958
4 26470219
4 26470509
4 26470515
4 26471095
4 26471147
4 26471557
4 26471591
4 26471600
4 26472356
4 26472423
4 26472616
4 26473097
4 26473867
4 26474215
4 26474666
4 26474698
4 26474709
4 26474795
4 26475555
4 26475683
4 26476247
4 26477283
4 26479655
4 26480879
4 26481154
4 26482368
4 26482563
4 26482591
4 26482606
4 26482624
4 26482733
4 26482887
4 26482930
4 26482932
4 26483112
4 26483279
4 26483582
4 26483627
4 26483798
4 26483870
4 26483983
4 26484444
4 26484491
4 26484611
4 26484658
4 26484672
4 26485011
4 26486755
4 26486872
4 26487816
4 26490194
4 26492971
4 26494045
4 26494176
4 26494405
4 26494556
4 26494957
4 26497901
4 26500243
4 26501555
4 26501786
4 26501888
4 26505307
4 26505490
4 26505495
4 26505552
4 26505565
4 26505625
4 26505676
4 26505688
4 26505702
4 26505862
4 26506056
4 26506068
4 26506389
4 26506776
4 26506817
4 26506908
4 26507196
4 26507657
4 26507746
4 26507787
4 26507904
4 26507992
4 26508013
4 26508452
4 26508699
4 26508719
4 26508975
4 26509092
4 26509127
4 26509157
4 26509388
4 26509435
4 26509439
4 26509440
4 26509544
4 26509592
4 26509674
4 26509947
4 26510210
4 26510380
4 26510432
4 26510438
4 26510561
4 26510572
4 26510847
4 26511056
4 26511104
4 26511110
4 26511129
4 26511203
4 26511226
4 26511285
4 26511448
4 26512578
4 26512811
4 26512830
4 26512980
4 26513256
4 26513915
4 26514153
4 26514155
4 26514528
4 26514533
4 26514552
4 26514822
4 26514938
4 26515112
4 26515773
4 26515830
4 26515899
4 26515926
4 26515951
4 26516033
4 26516112
4 26516114
4 26516419
4 26516795
4 26516811
4 26516822
4 26517075
4 26517426
4 26517571
4 26517616
4 26517646
4 26517771
4 26517816
4 26517818
4 26518001
4 26518951
4 26520164
4 26520173
4 26520223
4 26520526
4 26520552
4 26520743
4 26520849
4 26520927
4 26520988
4 26521051
4 26521252
4 26521323
4 26521397
4 26521472
4 26521662
4 26522039
4 26522066
4 26522323
4 26523106
4 26523199
4 26523337
4 26523533
4 26523660
4 26523728
4 26523735
4 26523788
4 26523880
4 26524028
4 26524037
4 26524252
4 26524641
4 26525154
4 26525183
4 26525184
4 26525273
4 26525363
4 26525409
4 26525446
4 26526166
4 26526526
4 26527076
4 26527133
4 26527137
4 26528510
4 26528572
4 26529005
4 26529139
4 26529213
4 26529226
4 26529341
4 26529480
4 26529498
4 26529609
4 26529672
4 26529768
4 26529771
4 26531562
4 26531575
4 26531643
4 26531711
4 26531719
4 26531866
4 26531911
4 26532058
4 26532085
4 26532291
4 26532318
4 26532497
4 26532963
4 26532977
4 26533460
4 26533565
4 26533641
4 26533665
4 26533854
4 26533905
4 26534054
4 26534112
4 26534416
4 26534422
4 26534458
4 26534477
4 26534594
4 26534614
4 26534631
4 26534768
4 26534896
4 26534960
4 26535213
4 26535292
4 26535303
4 26535717
4 26536392
4 26536486
4 26537418
4 26538458
4 26538604
4 26538875
4 26538956
4 26538995
4 26539015
4 26539026
4 26539108
4 26539312
4 26539325
4 26539326
4 26539782
4 26539862
4 26540135
4 26540304
4 26540418
4 26540430
4 26540595
4 26540763
4 26540893
4 26540898
4 26541026
4 26541118
4 26541137
4 26541155
4 26541264
4 26541266
4 26541470
4 26541514
4 26541710
4 26541730
4 26541908
4 26541921
4 26542947
4 26543087
4 26543160
4 26543550
4 26543672
4 26544019
4 26544282
4 26544287
4 26544665
4 26544755
4 26544771
4 26544921
4 26544972
4 26545164
4 26545702
4 26545794
4 26545951
4 26546004
4 26546079
4 26546096
4 26546159
4 26546369
4 26546415
4 26546481
4 26546525
4 26546577
4 26546760
4 26546765
4 26546907
4 26546911
4 26546919
4 26546968
4 26546996
4 26547031
4 26547108
4 26547174
4 26547256
4 26547321
4 26547374
4 26547432
4 26547618
4 26547734
4 26548281
4 26549792
4 26550009
4 26550066
4 26550126
4 26550706
4 26550718
4 26550753
4 26550757
4 26550762
4 26550893
4 26550901
4 26550954
4 26550985
4 26550988
4 26550999
4 26551094
4 26551185
4 26551201
4 26551236
4 26551248
4 26551300
4 26551328
4 26551367
4 26552292
4 26552302
4 26552357
4 26552360
4 26553314
4 26553631
4 26553645
4 26553651
4 26553661
4 26553711
4 26553725
4 26553816
4 26554077
4 26554078
4 26554097
4 26554146
4 26554201
4 26554312
4 26555276
4 26555920
4 26555981
4 26555983
4 26556110
4 26556267
4 26556393
4 26556425
4 26557036
4 26557038
4 26557253
4 26557549
4 26557560
4 26557850
4 26558867
4 26559036
4 26559196
4 26559206
4 26559796
4 26559947
4 26560129
4 26562160
4 26562163
4 26562234
4 26562340
4 26562481
4 26562688
4 26562705
4 26562769
4 26562858
4 26562945
4 26562968
4 26563281
4 26563440
4 26563767
4 26563778
4 26563822
4 26563925
4 26564003
4 26564067
4 26564180
4 26564300
4 26564375
4 26564396
4 26564480
4 26564744
4 26564788
4 26564800
4 26564859
4 26564925
4 26565464
4 26566691
4 26567162
4 26567409
4 26567687
4 26567959
4 26568095
4 26568777
4 26569227
4 26569428
4 26569455
4 26569703
4 26569708
4 26570113
4 26571730
4 26572296
4 26573580
4 26573600
4 26574586
4 26575173
4 26575276
4 26575875
4 26575876
4 26575965
4 26576114
4 26576205
4 26576361
4 26577018
4 26577595
4 26578511
4 26578944
4 26579070
4 26579284
4 26579848
4 26579920
4 26580241
4 26580343
4 26580666
4 26581036
4 26581185
4 26581240
4 26582811
4 26582960
4 26583086
4 26583512
4 26583544
4 26583678
4 26583690
4 26584318
4 26584463
4 26584476
4 26584571
4 26584644
4 26584862
4 26588505
4 26588756
4 26588841
4 26589162
4 26589258
4 26589321
4 26589393
4 26589477
4 26589577
4 26589590
4 26589635
4 26589720
4 26589811
4 26589821
4 26591309
4 26591639
4 26591787
4 26591962
4 26592091
4 26592098
4 26592104
4 26592461
4 26592482
4 26592495
4 26593498
4 26593586
4 26593637
4 26594230
4 26594429
4 26594519
4 26594557
4 26594797
4 26594920
4 26595929
4 26596235
4 26596445
4 26596518
4 26596547
4 26596791
4 26597155
4 26597507
4 26597608
4 26598915
4 26599183
4 26599288
4 26599741
4 26600104
4 26600561
4 26600790
4 26600881
4 26601016
4 26601515
4 26601578
4 26601922
4 26602479
4 26602530
4 26603108
4 26603392
4 26603667
4 26603840
4 26604413
4 26605161
4 26607801
4 26608090
4 26608966
4 26609052
4 26609295
4 26609718
4 26610432
4 26610605
4 26610757
4 26610824
4 26611181
4 26611624
4 26611952
4 26616573
4 26617230
4 26617422
4 26618433
4 26618955
4 26618992
4 26622190
4 26622877
4 26625221
4 26625677
4 26625750
4 26625955
4 26626162
4 26628052
4 26628833
4 26634015
4 26635777
4 26636409
4 26636524
4 26638283
4 26639865
4 26641367
4 26641794
4 26643715
4 26644179
4 26644587
4 26644659
4 26645666
4 26646064
4 26646486
4 26646611
4 26647252
4 26647330
4 26647615
4 26647793
4 26647888
4 26648028
4 26648480
4 26648682
4 26648824
4 26649307
4 26649699
4 26650059
4 26651264
4 26651562
4 26651647
4 26652209
4 26652360
4 26654788
4 26654901
4 26655026
4 26655651
4 26656234
4 26656290
4 26656767
4 26656789
4 26657511
4 26657718
4 26659187
4 26659743
4 26660663
4 26661291
4 26661400
4 26662535
4 26663382
4 26664250
4 26664957
4 26665011
4 26665137
4 26665210
4 26665437
4 26666270
4 26666291
4 26668687
4 26674447
4 26675501
4 26676535
4 26676580
4 26677298
4 26678964
4 26679443
4 26680501
4 26680815
4 26681199
4 26681593
4 26682581
4 26682746
4 26684610
4 26684817
4 26684987
4 26684997
4 26685162
4 26685200
4 26685765
4 26689218
4 26689347
4 26689484
4 26690314
4 26690900
4 26691018
4 26691104
4 26691106
4 26692006
4 26692736
4 26692922
4 26692972
4 26693671
4 26693804
4 26694438
4 26697023
4 26697367
4 26698890
4 26699390
4 26699461
4 26699824
4 26700325
4 26700558
4 26701513
4 26702980
4 26703484
4 26704679
4 26705054
4 26705305
4 26705338
4 26707034
4 26707051
4 26707588
4 26708021
4 26708148
4 26708624
4 26710018
4 26710256
4 26711444
4 26711936
4 26712251
4 26712542
4 26713042
4 26713146
4 26713309
4 26714504
4 26715167
4 26715171
4 26715525
4 26715715
4 26716122
4 26716376
4 26716522
4 26716785
4 26716872
4 26716921
4 26718773
4 26721817
4 26721986
4 26722907
4 26723552
4 26724441
4 26724462
4 26724818
4 26724993
4 26725868
4 26726197
4 26726333
4 26726384
4 26726449
4 26726594
4 26727167
4 26727174
4 26727372
4 26727953
4 26728249
4 26729018
4 26732329
4 26733380
4 26733760
4 26733781
4 26733810
4 26734911
4 26734950
4 26735216
4 26735931
4 26736242
4 26736276
4 26736558
4 26736860
4 26736981
4 26739726
4 26740650
4 26740796
4 26740801
4 26740817
4 26741070
4 26741297
4 26741315
4 26741377
4 26741558
4 26742002
4 26743576
4 26743642
4 26743751
4 26744828
4 26745085
4 26745612
4 26746001
4 26746730
4 26747976
4 26748174
4 26748898
4 26749222
4 26750602
4 26751068
4 26751132
4 26751348
4 26752806
4 26752867
4 26753002
4 26755005
4 26755134
4 26755277
4 26756097
4 26756112
4 26756429
4 26756509
4 26756550
4 26756682
4 26757059
4 26757819
4 26758015
4 26759787
4 26760145
4 26760182
4 26760363
4 26760392
4 26760397
4 26760502
4 26760612
4 26761078
4 26761079
4 26761240
4 26761299
4 26762008
4 26762594
4 26763286
4 26763299
4 26764348
4 26764398
4 26765073
4 26765297
4 26765520
4 26765826
4 26767601
4 26768656
4 26768819
4 26769772
4 26769803
4 26770237
4 26770594
4 26770596
4 26770840
4 26771305
4 26771947
4 26771969
4 26772154
4 26772360
4 26772896
4 26773153
4 26773776
4 26773842
4 26774206
4 26774303
4 26775602
4 26775722
4 26775992
4 26776208
4 26776229
4 26776443
4 26776974
4 26777432
4 26777662
4 26777933
4 26778221
4 26778299
4 26778451
4 26778743
4 26779063
4 26779363
4 26779456
4 26779470
4 26779986
4 26781262
4 26781503
4 26781571
4 26781981
4 26782135
4 26784052
4 26785744
4 26785806
4 26785828
4 26786433
4 26786434
4 26786950
4 26787599
4 26788952
4 26789043
4 26789417
4 26789954
4 26790000
4 26791436
4 26792636
4 26792834
4 26793649
4 26793713
4 26793986
4 26794427
4 26795398
4 26795422
4 26795846
4 26796308
4 26796565
4 26796727
4 26798179
4 26798423
4 26798578
4 26800010
4 26800565
4 26802077
4 26803222
4 26804817
4 26805438
4 26805957
4 26806107
4 26806950
4 26807827
4 26807862
4 26807960
4 26808388
4 26808576
4 26808994
4 26809056
4 26809992
4 26810050
4 26810344
4 26810555
4 26811395
4 26811778
4 26812300
4 26812948
4 26813220
4 26813244
4 26813276
4 26813709
4 26814863
4 26814864
4 26816157
4 26817678
4 26818436
4 26819135
4 26820096
4 26821052
4 26821609
4 26822191
4 26823600
4 26823936
4 26824263
4 26825567
4 26825568
4 26830063
4 26831042
4 26831258
4 26831605
4 26831854
4 26834368
4 26834873
4 26836162
4 26837144
4 26838544
4 26839279
4 26839595
4 26839596
4 26839855
4 26839968
4 26840268
4 26840587
4 26840890
4 26840939
4 26841065
4 26841720
4 26841845
4 26841882
4 26842541
4 26842635
4 26842709
4 26843034
4 26843060
4 26843061
4 26843383
4 26843460
4 26843543
4 26843562
4 26843564
4 26843635
4 26844099
4 26844504
4 26844818
4 26845160
4 26845260
4 26845367
4 26847895
4 26847902
4 26847943
4 26848864
4 26848927
4 26849012
4 26849272
4 26849369
4 26849425
4 26849519
4 26849827
4 26850031
4 26850225
4 26851021
4 26851272
4 26851375
4 26851393
4 26851439
4 26851445
4 26851486
4 26851633
4 26851686
4 26851714
4 26851816
4 26851902
4 26852025
4 26852867
4 26852910
4 26853115
4 26853152
4 26853372
4 26853527
4 26853544
4 26853564
4 26853669
4 26854117
4 26854185
4 26855174
4 26855215
4 26855493
4 26855498
4 26856146
4 26856278
4 26856614
4 26856638
4 26856654
4 26856961
4 26856968
4 26857156
4 26857220
4 26857269
4 26857993
4 26858035
4 26858067
4 26858266
4 26858274
4 26858707
4 26858729
4 26858824
4 26860584
4 26860778
4 26860881
4 26860942
4 26861468
4 26861479
4 26861502
4 26861514
4 26861565
4 26861566
4 26861570
4 26861571
4 26862010
4 26862032
4 26862125
4 26862173
4 26862378
4 26862703
4 26862755
4 26862853
4 26863310
4 26863311
4 26863316
4 26863317
4 26863457
4 26863975
4 26863998
4 26864017
4 26864119
4 26864596
4 26865355
4 26865387
4 26865812
4 26865890
4 26865958
4 26866008
4 26866154
4 26866323
4 26866396
4 26866421
4 26866425
4 26866574
4 26866767
4 26867045
4 26867073
4 26867082
4 26867213
4 26867237
4 26867306
4 26867601
4 26867619
4 26867801
4 26867874
4 26868309
4 26868517
4 26868585
4 26868634
4 26868831
4 26869005
4 26870941
4 26871148
4 26871286
4 26871370
4 26871525
4 26871836
4 26872516
4 26872800
4 26872849
4 26872996
4 26873264
4 26873410
4 26873455
4 26873591
4 26874019
4 26874748
4 26876245
4 26876596
4 26876650
4 26876772
4 26877169
4 26878783
4 26878869
4 26879027
4 26879128
4 26881473
4 26881599
4 26881904
4 26882085
4 26886946
4 26887658
4 26887805
4 26888278
4 26888392
4 26889044
4 26890859
4 26890996
4 26891300
4 26891484
4 26891523
4 26891585
4 26891833
4 26892456
4 26892916
4 26893189
4 26893196
4 26894191
4 26894517
4 26894634
4 26894782
4 26895505
4 26895941
4 26895971
4 26896511
4 26898125
4 26898396
4 26898405
4 26898483
4 26898502
4 26898701
4 26898806
4 26898912
4 26899027
4 26899070
4 26899176
4 26899451
4 26899533
4 26899576
4 26899678
4 26899732
4 26900085
4 26900290
4 26900855
4 26901086
4 26910117
4 26911047
4 26911517
4 26911713
4 26912426
4 26914850
4 26915061
4 26916830
4 26919882
4 26920060
4 26920647
4 26920802
4 26921064
4 26922942
4 26924257
4 26924371
4 26925117
4 26925132
4 26925237
4 26926928
4 26927766
4 26928154
4 26929407
4 26929575
4 26930850
4 26931645
4 26932150
4 26932258
4 26933118
4 26934291
4 26934609
4 26935163
4 26935586
4 26936673
4 26938919
4 26939675
4 26939894
4 26940172
4 26940884
4 26941732
4 26942510
4 26943430
4 26944536
4 26944730
4 26944943
4 26945212
4 26945622
4 26946168
4 26946601
4 26948741
4 26950648
4 26950832
4 26951066
4 26951313
4 26951895
4 26952159
4 26952252
4 26952254
4 26952307
4 26952479
4 26953475
4 26953477
4 26953638
4 26955786
4 26956503
4 26956625
4 26956750
4 26957466
4 26957471
4 26958100
4 26958618
4 26960404
4 26963139
4 26963288
4 26964757
4 26965772
4 26966140
4 26966877
4 26969174
4 26971660
4 26972558
4 26973381
4 26974317
4 26975918
4 26977375
4 26977850
4 26978707
4 26979075
4 26979139
4 26980436
4 26981097
4 26981173
4 26981345
4 26981841
4 26984120
4 26984187
4 26984726
4 26985197
4 26985834
4 26988457
4 26992681
4 26993179
4 26995145
4 26995690
4 26997437
4 26997441
4 26997889
4 26998203
4 26998441
4 26998824
4 26999027
4 26999056
4 26999090
4 26999171
4 26999181
4 26999369
4 27000911
4 27001491
4 27001653
4 27002372
4 27003270
4 27004281
4 27004607
4 27007992
4 27009353
4 27010139
4 27010195
4 27010915
4 27011101
4 27012879
4 27014516
4 27015254
4 27017089
4 27017554
4 27019863
4 27021350
4 27021431
4 27024160
4 27024953
4 27025222
4 27025814
4 27026015
4 27026511
4 27026517
4 27030013
4 27030935
4 27031082
4 27031935
4 27033111
4 27033190
4 27034641
4 27034738
4 27035196
4 27035658
4 27035675
4 27035857
4 27036611
4 27036638
4 27036937
4 27037010
4 27037046
4 27037116
4 27037129
4 27037862
4 27038117
4 27038705
4 27039248
4 27039512
4 27039855
4 27039939
4 27040065
4 27040241
4 27040489
4 27040616
4 27040870
4 27040899
4 27041062
4 27041128
4 27041132
4 27041732
4 27041735
4 27042061
4 27042134
4 27042256
4 27042600
4 27042948
4 27043261
4 27043341
4 27043342
4 27044144
4 27044428
4 27044518
4 27045167
4 27045207
4 27045231
4 27045416
4 27045565
4 27045760
4 27045764
4 27045838
4 27045882
4 27045906
4 27045961
4 27046074
4 27046391
4 27046936
4 27047174
4 27047200
4 27047599
4 27047737
4 27047995
4 27048116
4 27048499
4 27048671
4 27049140
4 27049145
4 27049258
4 27049391
4 27049524
4 27049648
4 27049845
4 27049954
4 27050082
4 27050218
4 27050370
4 27050475
4 27050864
4 27050974
4 27051087
4 27051176
4 27051580
4 27052404
4 27052789
4 27052897
4 27052959
4 27053023
4 27053095
4 27053243
4 27053352
4 27053353
4 27053455
4 27053693
4 27054098
4 27054423
4 27054755
4 27054813
4 27054842
4 27054914
4 27054920
4 27055012
4 27055021
4 27055023
4 27055054
4 27055192
4 27055198
4 27055323
4 27055957
4 27056310
4 27056316
4 27056410
4 27056511
4 27056571
4 27057064
4 27057497
4 27057508
4 27058131
4 27058159
4 27058210
4 27058247
4 27058259
4 27058262
4 27058424
4 27058875
4 27059057
4 27059096
4 27059097
4 27059161
4 27059386
4 27059459
4 27059490
4 27059616
4 27059642
4 27059674
4 27059834
4 27059885
4 27060603
4 27060604
4 27060821
4 27061113
4 27061206
4 27062061
4 27063416
4 27064306
4 27064740
4 27064977
4 27065101
4 27065111
4 27065446
4 27065526
4 27065700
4 27065741
4 27065911
4 27065920
4 27066122
4 27066649
4 27066690
4 27066697
4 27066735
4 27066836
4 27066971
4 27068143
4 27068575
4 27069188
4 27069665
4 27070079
4 27070139
4 27070184
4 27070276
4 27070421
4 27070587
4 27070689
4 27070962
4 27070994
4 27071019
4 27071045
4 27071246
4 27071387
4 27071472
4 27071594
4 27072228
4 27072662
4 27072852
4 27072991
4 27073015
4 27073057
4 27073074
4 27074232
4 27074418
4 27074484
4 27074568
4 27074640
4 27074669
4 27074776
4 27074913
4 27075812
4 27075862
4 27075910
4 27076048
4 27076132
4 27076135
4 27076159
4 27076163
4 27076171
4 27076179
4 27076293
4 27076329
4 27076606
4 27076681
4 27076763
4 27076786
4 27076797
4 27076834
4 27076982
4 27077165
4 27077468
4 27077469
4 27077505
4 27077524
4 27077769
4 27077802
4 27077853
4 27077891
4 27078055
4 27078295
4 27078317
4 27078377
4 27078398
4 27078415
4 27078420
4 27078630
4 27078707
4 27078737
4 27078992
4 27079115
4 27079118
4 27079208
4 27079754
4 27079800
4 27079930
4 27080183
4 27080184
4 27080213
4 27080470
4 27080480
4 27080589
4 27080794
4 27081215
4 27081427
4 27081428
4 27081482
4 27081560
4 27081961
4 27082153
4 27082212
4 27082309
4 27082373
4 27082399
4 27082543
4 27082627
4 27082676
4 27082813
4 27082880
4 27083100
4 27084586
4 27084591
4 27084709
4 27084786
4 27084900
4 27084902
4 27085082
4 27085130
4 27085252
4 27085274
4 27085489
4 27086307
4 27086314
4 27086425
4 27086442
4 27086450
4 27086463
4 27086687
4 27086778
4 27086901
4 27086993
4 27087126
4 27087254
4 27087331
4 27087361
4 27087409
4 27087438
4 27087521
4 27087586
4 27087603
4 27087909
4 27088119
4 27088136
4 27088255
4 27088431
4 27088521
4 27088523
4 27088642
4 27088730
4 27088759
4 27088970
4 27089085
4 27089160
4 27089250
4 27089325
4 27089419
4 27089420
4 27089653
4 27089674
4 27089684
4 27089702
4 27089912
4 27089976
4 27090001
4 27090038
4 27090106
4 27090547
4 27090550
4 27090610
4 27090722
4 27090791
4 27090830
4 27090906
4 27090913
4 27091026
4 27091039
4 27091222
4 27091242
4 27091294
4 27091406
4 27091500
4 27091574
4 27091659
4 27091702
4 27091822
4 27091832
4 27091835
4 27091900
4 27091906
4 27091997
4 27092124
4 27092303
4 27092408
4 27092644
4 27093247
4 27093818
4 27094305
4 27094306
4 27094376
4 27094427
4 27094584
4 27094622
4 27094787
4 27094889
4 27094942
4 27095045
4 27095125
4 27095480
4 27096198
4 27096289
4 27096541
4 27096612
4 27096676
4 27096855
4 27096969
4 27097020
4 27097334
4 27097386
4 27097481
4 27097509
4 27097561
4 27097667
4 27097771
4 27097783
4 27097802
4 27097904
4 27097916
4 27097997
4 27098056
4 27098181
4 27098238
4 27098304
4 27098435
4 27098529
4 27098601
4 27098618
4 27098917
4 27098999
4 27099278
4 27099324
4 27099406
4 27099571
4 27099672
4 27099741
4 27099896
4 27099906
4 27099946
4 27100020
4 27100257
4 27100282
4 27100330
4 27100331
4 27100536
4 27100573
4 27100574
4 27100621
4 27101108
4 27101109
4 27101238
4 27101303
4 27101636
4 27101672
4 27102234
4 27102256
4 27102272
4 27102284
4 27102305
4 27102355
4 27102441
4 27102573
4 27102577
4 27102580
4 27103741
4 27103791
4 27103987
4 27103996
4 27105049
4 27105506
4 27105719
4 27106018
4 27106178
4 27106321
4 27106387
4 27106473
4 27106658
4 27106964
4 27107438
4 27107505
4 27107928
4 27107932
4 27107979
4 27108096
4 27108112
4 27108349
4 27108459
4 27108931
4 27108983
4 27109127
4 27109237
4 27109315
4 27109459
4 27109465
4 27109496
4 27109573
4 27109584
4 27109861
4 27109979
4 27110075
4 27110085
4 27110417
4 27110449
4 27110554
4 27110587
4 27110995
4 27111150
4 27111151
4 27111300
4 27111324
4 27111433
4 27111652
4 27111820
4 27112402
4 27112409
4 27112555
4 27112658
4 27112749
4 27113260
4 27113304
4 27113354
4 27113474
4 27113553
4 27113622
4 27114088
4 27114092
4 27114448
4 27114475
4 27115011
4 27115056
4 27115063
4 27115164
4 27115184
4 27115595
4 27115644
4 27116261
4 27116446
4 27116507
4 27116618
4 27116637
4 27116804
4 27116903
4 27116971
4 27116996
4 27117187
4 27117279
4 27117479
4 27117507
4 27117579
4 27117609
4 27117717
4 27117992
4 27118073
4 27118098
4 27118290
4 27118340
4 27118442
4 27118700
4 27118865
4 27118948
4 27119073
4 27119076
4 27119461
4 27119620
4 27120829
4 27121055
4 27121512
4 27122258
4 27122337
4 27122342
4 27122384
4 27122473
4 27122499
4 27122540
4 27122730
4 27122749
4 27122810
4 27123086
4 27123301
4 27123444
4 27123609
4 27123784
4 27123931
4 27124038
4 27124163
4 27124174
4 27124219
4 27124340
4 27124438
4 27124653
4 27124691
4 27125108
4 27125872
4 27125903
4 27125925
4 27126085
4 27126206
4 27126320
4 27126483
4 27126578
4 27126706
4 27126851
4 27126857
4 27127037
4 27127080
4 27127216
4 27127281
4 27127506
4 27127515
4 27127668
4 27128124
4 27128350
4 27129409
4 27129534
4 27129593
4 27129718
4 27129762
4 27129782
4 27129855
4 27130152
4 27130208
4 27130322
4 27130664
4 27130710
4 27130784
4 27132040
4 27132564
4 27136854
4 27137005
4 27137009
4 27139479
4 27140561
4 27140581
4 27141486
4 27141582
4 27141805
4 27141874
4 27143809
4 27143874
4 27144192
4 27144817
4 27145245
4 27146195
4 27149048
4 27150003
4 27150156
4 27150167
4 27151339
4 27151422
4 27152878
4 27153293
4 27153660
4 27153969
4 27155189
4 27155369
4 27155405
4 27155526
4 27155820
4 27156490
4 27156657
4 27158704
4 27160159
4 27160489
4 27161077
4 27161305
4 27161383
4 27161582
4 27162041
4 27162669
4 27164074
4 27164249
4 27168554
4 27169406
4 27169807
4 27170144
4 27170287
4 27172112
4 27173877
4 27173923
4 27176388
4 27176805
4 27177187
4 27177230
4 27178322
4 27178334
4 27178663
4 27179167
4 27179231
4 27180572
4 27182160
4 27182600
4 27183376
4 27183589
4 27183720
4 27184528
4 27184875
4 27185186
4 27185325
4 27186437
4 27186927
4 27187258
4 27187318
4 27187731
4 27187764
4 27188061
4 27188365
4 27188999
4 27189199
4 27189942
4 27190320
4 27191885
4 27191917
4 27192865
4 27193488
4 27194468
4 27194617
4 27194794
4 27195772
4 27195841
4 27195962
4 27196005
4 27196069
4 27196399
4 27198030
4 27198037
4 27198148
4 27198302
4 27198602
4 27198660
4 27198941
4 27199546
4 27199810
4 27201751
4 27202862
4 27203292
4 27203552
4 27204132
4 27204223
4 27208395
4 27208581
4 27209439
4 27211418
4 27211571
4 27211601
4 27211655
4 27212300
4 27212446
4 27212544
4 27213011
4 27213444
4 27214200
4 27214247
4 27215209
4 27216446
4 27216625
4 27216894
4 27216999
4 27217030
4 27217389
4 27217529
4 27217610
4 27217927
4 27218035
4 27218163
4 27218273
4 27218679
4 27218729
4 27218788
4 27218899
4 27218924
4 27219496
4 27219744
4 27220244
4 27220668
4 27220740
4 27221501
4 27222208
4 27223058
4 27223095
4 27223117
4 27223435
4 27223708
4 27223903
4 27223916
4 27224054
4 27224072
4 27224297
4 27224298
4 27225567
4 27226251
4 27230179
4 27230191
4 27230439
4 27230532
4 27230775
4 27231030
4 27231185
4 27232133
4 27232166
4 27233078
4 27233215
4 27233285
4 27234146
4 27234236
4 27234845
4 27236134
4 27237489
4 27237512
4 27238125
4 27239346
4 27240111
4 27240373
4 27240978
4 27242076
4 27242413
4 27243327
4 27245023
4 27246009
4 27247800
4 27250116
4 27250157
4 27250236
4 27250465
4 27250542
4 27251309
4 27251588
4 27252681
4 27253131
4 27253216
4 27253489
4 27253539
4 27253881
4 27254115
4 27256140
4 27260505
4 27260891
4 27261738
4 27262624
4 27262945
4 27264162
4 27264261
4 27264262
4 27264965
4 27265411
4 27265783
4 27267360
4 27267854
4 27267857
4 27267997
4 27268648
4 27268662
4 27269187
4 27269262
4 27269405
4 27270323
4 27270437
4 27270794
4 27270913
4 27271192
4 27271569
4 27271581
4 27272023
4 27272091
4 27272133
4 27272221
4 27272593
4 27272715
4 27273763
4 27273820
4 27275088
4 27276191
4 27276403
4 27276517
4 27276518
4 27276922
4 27277174
4 27277244
4 27277428
4 27278415
4 27278926
4 27279710
4 27280672
4 27281804
4 27281852
4 27282140
4 27282265
4 27282308
4 27282348
4 27282475
4 27282561
4 27282699
4 27282789
4 27282816
4 27282980
4 27284111
4 27284398
4 27284424
4 27284754
4 27284872
4 27284892
4 27284911
4 27284938
4 27285073
4 27285193
4 27285255
4 27285375
4 27285792
4 27285966
4 27286240
4 27286331
4 27286577
4 27286594
4 27286687
4 27286706
4 27286951
4 27287089
4 27287127
4 27287308
4 27287323
4 27287794
4 27288558
4 27288593
4 27288608
4 27288743
4 27289013
4 27289106
4 27290356
4 27292116
4 27293999
4 27294128
4 27298002
4 27300110
4 27300373
4 27301741
4 27304105
4 27304536
4 27305180
4 27305203
4 27306752
4 27307969
4 27308169
4 27308891
4 27309321
4 27310618
4 27311965
4 27312045
4 27312248
4 27312358
4 27312377
4 27312692
4 27313052
4 27313235
4 27313746
4 27314478
4 27315352
4 27316091
4 27316517
4 27317126
4 27317482
4 27317958
4 27318584
4 27318868
4 27319169
4 27319740
4 27323333
4 27325629
4 27327300
4 27328554
4 27329985
4 27329986
4 27330351
4 27330471
4 27331449
4 27331471
4 27331540
4 27332323
4 27333155
4 27333167
4 27333367
4 27334029
4 27334425
4 27334469
4 27334918
4 27335192
4 27335605
4 27335779
4 27336770
4 27336922
4 27337098
4 27337142
4 27337144
4 27337178
4 27337256
4 27337278
4 27337287
4 27337316
4 27337334
4 27337359
4 27337373
4 27337593
4 27337703
4 27338294
4 27338674
4 27338811
4 27338887
4 27338930
4 27338971
4 27339395
4 27339637
4 27340205
4 27340495
4 27340515
4 27340522
4 27340530
4 27340535
4 27340552
4 27340580
4 27340584
4 27340899
4 27340991
4 27341566
4 27341625
4 27341701
4 27341736
4 27341770
4 27341774
4 27341882
4 27341887
4 27341964
4 27341971
4 27341976
4 27342025
4 27342027
4 27342034
4 27342311
4 27342902
4 27342924
4 27343018
4 27343047
4 27343049
4 27343157
4 27343183
4 27343318
4 27343419
4 27343480
4 27343542
4 27343548
4 27343555
4 27343582
4 27343626
4 27344242
4 27344456
4 27344609
4 27344713
4 27344808
4 27344870
4 27344872
4 27344937
4 27345002
4 27345033
4 27345060
4 27345095
4 27345200
4 27345319
4 27345487
4 27345634
4 27345797
4 27345888
4 27346213
4 27346315
4 27346702
4 27347478
4 27347679
4 27347760
4 27348176
4 27348233
4 27348237
4 27348492
4 27348826
4 27348966
4 27350038
4 27350045
4 27350052
4 27351667
4 27351829
4 27352063
4 27352103
4 27352204
4 27352249
4 27352275
4 27352297
4 27352320
4 27352471
4 27352548
4 27352611
4 27352760
4 27353205
4 27353259
4 27353261
4 27353270
4 27353295
4 27353463
4 27353778
4 27353998
4 27354043
4 27354146
4 27354536
4 27354642
4 27354693
4 27354700
4 27355258
4 27355288
4 27355587
4 27355749
4 27355870
4 27355883
4 27356111
4 27356136
4 27356137
4 27356262
4 27356380
4 27356403
4 27356481
4 27356685
4 27357689
4 27358882
4 27359249
4 27359313
4 27359364
4 27359379
4 27359515
4 27359517
4 27359575
4 27359720
4 27359807
4 27359830
4 27359981
4 27359995
4 27360121
4 27360179
4 27360625
4 27360667
4 27360705
4 27360846
4 27360873
4 27361085
4 27361141
4 27361622
4 27361802
4 27361857
4 27361975
4 27362094
4 27362121
4 27362214
4 27362545
4 27362560
4 27362629
4 27362686
4 27362713
4 27362763
4 27362968
4 27362986
4 27363004
4 27363178
4 27363191
4 27363332
4 27363438
4 27363444
4 27363664
4 27363698
4 27363855
4 27363935
4 27364035
4 27364065
4 27364066
4 27364576
4 27364709
4 27364839
4 27364877
4 27365108
4 27365300
4 27365482
4 27365648
4 27365670
4 27365699
4 27365840
4 27365902
4 27366013
4 27366297
4 27366459
4 27366717
4 27367034
4 27367427
4 27367443
4 27367465
4 27367504
4 27367633
4 27367719
4 27367805
4 27367901
4 27368108
4 27368190
4 27368196
4 27368202
4 27368226
4 27368234
4 27368256
4 27368711
4 27370300
4 27370628
4 27370650
4 27370725
4 27372284
4 27374042
4 27375940
4 27376143
4 27377505
4 27377512
4 27378740
4 27378978
4 27379388
4 27380910
4 27381906
4 27382783
4 27383136
4 27383405
4 27383595
4 27383802
4 27383977
4 27384228
4 27384455
4 27384492
4 27384651
4 27384670
4 27385063
4 27385251
4 27385445
4 27385695
4 27386062
4 27386093
4 27386138
4 27386198
4 27386355
4 27386357
4 27386417
4 27386427
4 27386461
4 27389039
4 27389138
4 27389200
4 27389751
4 27389995
4 27390070
4 27390187
4 27390226
4 27390343
4 27390449
4 27390548
4 27390696
4 27390740
4 27390907
4 27391022
4 27391180
4 27391182
4 27391352
4 27391666
4 27391906
4 27393729
4 27393731
4 27393858
4 27394067
4 27394091
4 27394221
4 27394267
4 27394280
4 27394450
4 27394536
4 27394645
4 27394693
4 27394728
4 27395074
4 27395227
4 27395305
4 27395383
4 27395398
4 27395414
4 27395415
4 27395430
4 27395471
4 27395512
4 27395623
4 27395650
4 27396484
4 27396503
4 27396511
4 27396751
4 27396843
4 27396883
4 27397045
4 27397083
4 27397647
4 27397688
4 27397865
4 27398241
4 27398744
4 27399173
4 27399536
4 27399573
4 27399764
4 27399775
4 27399799
4 27399808
4 27399955
4 27399973
4 27399984
4 27400065
4 27400269
4 27400437
4 27400660
4 27400921
4 27401011
4 27401044
4 27401075
4 27401097
4 27401099
4 27401102
4 27401121
4 27401225
4 27401246
4 27401502
4 27401528
4 27401542
4 27401684
4 27402268
4 27402848
4 27402922
4 27402932
4 27403016
4 27403177
4 27403331
4 27403446
4 27403821
4 27403948
4 27404499
4 27405515
4 27406245
4 27406267
4 27406735
4 27407454
4 27407671
4 27408033
4 27409285
4 27409722
4 27409911
4 27410067
4 27410373
4 27410419
4 27411576
4 27411633
4 27411788
4 27412042
4 27412140
4 27412458
4 27412638
4 27413064
4 27413931
4 27414769
4 27414778
4 27414898
4 27414949
4 27415499
4 27415509
4 27415749
4 27415831
4 27415890
4 27416210
4 27416428
4 27416819
4 27417267
4 27419066
4 27419629
4 27419685
4 27419973
4 27420098
4 27420735
4 27420956
4 27421042
4 27421091
4 27421121
4 27421421
4 27421650
4 27422567
4 27422631
4 27423025
4 27423438
4 27424099
4 27424567
4 27424676
4 27429076
4 27429318
4 27429350
4 27429402
4 27429536
4 27429758
4 27429906
4 27429982
4 27430021
4 27430107
4 27430619
4 27431103
4 27433141
4 27433263
4 27433266
4 27434119
4 27434147
4 27434178
4 27434491
4 27434646
4 27434647
4 27434678
4 27434809
4 27434977
4 27434979
4 27435382
4 27437060
4 27437090
4 27438216
4 27438420
4 27438589
4 27438924
4 27439399
4 27440110
4 27440114
4 27440300
4 27440573
4 27440643
4 27441091
4 27441196
4 27441977
4 27441994
4 27442385
4 27442495
4 27442499
4 27442628
4 27442764
4 27442795
4 27442974
4 27443216
4 27443433
4 27444347
4 27444765
4 27444921
4 27445237
4 27445253
4 27445328
4 27445340
4 27445362
4 27445591
4 27445667
4 27445711
4 27445754
4 27446232
4 27447086
4 27447131
4 27447383
4 27447414
4 27447510
4 27447659
4 27448020
4 27448036
4 27448281
4 27448411
4 27448440
4 27448523
4 27448881
4 27449079
4 27449113
4 27449338
4 27449374
4 27449531
4 27449610
4 27449741
4 27450070
4 27450095
4 27450229
4 27450451
4 27450845
4 27450847
4 27450901
4 27450920
4 27450929
4 27450953
4 27450989
4 27451107
4 27451171
4 27451391
4 27451540
4 27451541
4 27451641
4 27452294
4 27452517
4 27452563
4 27452711
4 27452769
4 27452784
4 27453071
4 27453437
4 27454065
4 27454560
4 27454572
4 27454635
4 27454657
4 27455105
4 27455356
4 27456035
4 27456114
4 27456261
4 27456338
4 27456513
4 27456520
4 27456749
4 27456844
4 27456928
4 27456959
4 27456982
4 27457064
4 27457076
4 27457116
4 27457154
4 27457156
4 27457157
4 27457246
4 27457254
4 27457295
4 27457547
4 27457562
4 27457868
4 27458181
4 27458839
4 27459017
4 27459018
4 27459148
4 27459395
4 27459404
4 27459664
4 27459726
4 27459774
4 27459776
4 27459870
4 27460157
4 27460164
4 27460196
4 27462182
4 27462319
4 27462375
4 27462923
4 27463034
4 27463079
4 27463083
4 27463090
4 27463259
4 27463588
4 27463595
4 27463654
4 27464862
4 27464976
4 27464998
4 27465137
4 27465340
4 27465424
4 27465552
4 27465553
4 27465560
4 27465577
4 27465609
4 27465612
4 27465636
4 27465940
4 27466058
4 27466066
4 27466082
4 27466125
4 27468509
4 27468537
4 27468542
4 27468549
4 27468689
4 27468815
4 27469108
4 27469176
4 27469236
4 27469304
4 27469443
4 27469592
4 27469722
4 27469808
4 27469907
4 27470035
4 27470173
4 27470232
4 27471583
4 27471625
4 27471637
4 27471703
4 27471705
4 27471862
4 27472393
4 27472442
4 27472553
4 27472595
4 27472597
4 27472831
4 27472845
4 27472847
4 27472916
4 27472917
4 27472968
4 27473544
4 27473808
4 27473855
4 27473900
4 27474415
4 27474435
4 27474513
4 27475398
4 27475507
4 27475546
4 27475873
4 27475898
4 27475916
4 27476700
4 27476813
4 27476944
4 27477481
4 27477889
4 27477896
4 27478148
4 27478492
4 27478551
4 27478581
4 27479496
4 27480748
4 27480892
4 27481793
4 27482647
4 27482913
4 27482954
4 27482978
4 27483599
4 27483794
4 27483892
4 27484005
4 27485351
4 27485559
4 27485680
4 27486854
4 27486898
4 27487128
4 27487173
4 27487487
4 27487592
4 27489522
4 27490128
4 27491448
4 27492436
4 27492519
4 27493745
4 27494241
4 27495259
4 27496223
4 27496506
4 27496507
4 27496921
4 27496967
4 27497368
4 27497644
4 27498125
4 27498531
4 27498715
4 27499923
4 27500253
4 27500387
4 27500482
4 27500562
4 27500645
4 27500758
4 27500824
4 27500842
4 27500843
4 27500911
4 27501075
4 27501119
4 27501239
4 27501427
4 27501434
4 27501641
4 27501864
4 27501949
4 27502181
4 27502186
4 27502199
4 27502491
4 27502584
4 27502640
4 27503005
4 27503006
4 27503183
4 27503277
4 27503431
4 27503458
4 27503512
4 27503561
4 27503565
4 27503691
4 27503898
4 27503992
4 27504005
4 27504219
4 27504235
4 27504326
4 27504352
4 27504460
4 27504669
4 27504892
4 27504969
4 27505062
4 27505118
4 27505342
4 27505432
4 27505578
4 27505967
4 27506097
4 27506200
4 27506338
4 27506926
4 27507087
4 27507107
4 27507281
4 27507359
4 27507434
4 27507546
4 27507578
4 27507609
4 27507617
4 27507665
4 27507952
4 27508105
4 27508107
4 27508233
4 27508245
4 27508443
4 27509000
4 27509201
4 27509401
4 27509747
4 27509761
4 27510183
4 27510267
4 27510851
4 27510898
4 27511268
4 27512591
4 27512897
4 27512956
4 27514803
4 27515079
4 27515201
4 27515371
4 27515790
4 27516578
4 27516845
4 27517291
4 27517309
4 27517529
4 27517554
4 27517765
4 27517811
4 27518676
4 27518964
4 27519017
4 27519049
4 27519057
4 27519269
4 27519409
4 27519412
4 27519461
4 27519553
4 27519877
4 27520098
4 27520126
4 27520209
4 27520294
4 27520351
4 27520372
4 27520373
4 27520504
4 27520524
4 27520548
4 27520554
4 27520577
4 27520580
4 27520594
4 27520684
4 27520710
4 27521383
4 27521552
4 27521619
4 27521650
4 27522353
4 27522402
4 27522529
4 27522603
4 27522696
4 27522700
4 27522707
4 27522849
4 27522953
4 27523378
4 27524039
4 27524081
4 27524236
4 27524623
4 27524674
4 27524858
4 27524863
4 27524968
4 27526249
4 27526478
4 27526685
4 27526699
4 27526828
4 27528381
4 27528382
4 27528685
4 27528920
4 27528944
4 27529016
4 27529101
4 27529469
4 27529491
4 27529800
4 27529882
4 27530171
4 27530215
4 27530311
4 27530379
4 27530645
4 27530668
4 27530938
4 27531805
4 27531815
4 27531911
4 27531964
4 27532300
4 27532324
4 27532378
4 27532485
4 27532821
4 27532945
4 27532982
4 27532993
4 27533094
4 27533295
4 27533445
4 27533589
4 27533660
4 27533715
4 27533762
4 27533842
4 27533877
4 27533922
4 27533993
4 27534021
4 27534207
4 27534583
4 27534643
4 27534701
4 27534728
4 27534729
4 27534866
4 27534881
4 27534926
4 27534948
4 27534952
4 27534976
4 27534980
4 27535134
4 27535202
4 27535235
4 27535339
4 27535340
4 27535465
4 27535481
4 27535482
4 27535494
4 27535511
4 27535515
4 27535559
4 27535797
4 27535949
4 27535981
4 27536042
4 27536055
4 27536061
4 27536074
4 27536078
4 27536104
4 27536106
4 27536134
4 27536165
4 27536227
4 27536234
4 27536261
4 27536292
4 27536300
4 27536353
4 27536371
4 27536404
4 27536442
4 27536443
4 27536448
4 27536467
4 27536475
4 27536740
4 27536749
4 27537344
4 27537511
4 27537516
4 27537600
4 27537668
4 27537780
4 27537862
4 27537920
4 27538029
4 27538105
4 27538192
4 27538225
4 27538266
4 27538269
4 27538282
4 27538363
4 27538589
4 27538628
4 27538917
4 27538947
4 27539078
4 27539108
4 27539163
4 27539190
4 27539203
4 27539218
4 27539240
4 27539271
4 27539275
4 27539296
4 27539557
4 27539637
4 27539888
4 27539933
4 27540007
4 27540057
4 27540088
4 27540107
4 27540115
4 27540130
4 27540150
4 27540162
4 27540203
4 27540204
4 27540224
4 27540273
4 27540274
4 27540312
4 27540379
4 27540389
4 27540427
4 27540448
4 27540594
4 27540936
4 27540977
4 27541014
4 27541381
4 27541440
4 27541474
4 27541488
4 27541865
4 27541993
4 27541994
4 27542023
4 27542074
4 27542095
4 27542150
4 27542155
4 27542230
4 27542249
4 27542254
4 27542687
4 27542902
4 27542989
4 27543043
4 27543377
4 27543386
4 27543756
4 27543987
4 27544090
4 27544297
4 27545142
4 27545266
4 27545275
4 27545697
4 27545746
4 27545961
4 27545971
4 27546064
4 27546179
4 27546222
4 27546305
4 27546307
4 27546359
4 27546535
4 27546607
4 27546639
4 27546709
4 27546733
4 27546836
4 27546854
4 27546857
4 27547276
4 27547437
4 27547521
4 27547532
4 27547859
4 27548182
4 27548213
4 27548224
4 27548296
4 27548459
4 27548462
4 27548471
4 27548591
4 27548771
4 27548777
4 27549041
4 27549250
4 27549505
4 27549967
4 27550281
4 27551840
4 27552714
4 27552757
4 27553065
4 27553337
4 27555952
4 27556139
4 27556704
4 27556721
4 27557113
4 27557731
4 27558059
4 27558062
4 27558099
4 27559377
4 27559817
4 27559980
4 27560367
4 27560676
4 27561355
4 27561602
4 27562165
4 27562371
4 27562802
4 27562952
4 27563014
4 27563028
4 27563509
4 27563800
4 27567002
4 27567133
4 27567983
4 27568419
4 27568420
4 27568421
4 27568514
4 27568710
4 27568939
4 27568980
4 27569156
4 27569496
4 27569980
4 27570123
4 27570671
4 27570769
4 27571955
4 27572491
4 27572972
4 27573103
4 27573910
4 27574035
4 27575052
4 27575177
4 27575678
4 27575800
4 27575845
4 27575992
4 27576052
4 27576169
4 27576216
4 27576432
4 27576455
4 27576943
4 27577484
4 27580015
4 27580810
4 27584064
4 27584413
4 27584964
4 27585005
4 27585435
4 27585880
4 27586064
4 27586282
4 27587223
4 27587323
4 27589857
4 27590193
4 27590490
4 27591116
4 27592092
4 27592101
4 27592104
4 27594304
4 27594680
4 27594949
4 27595218
4 27596091
4 27596226
4 27596557
4 27596727
4 27597119
4 27597155
4 27597176
4 27597195
4 27597378
4 27597514
4 27597542
4 27597665
4 27598508
4 27598999
4 27602574
4 27603311
4 27604007
4 27605531
4 27605555
4 27606043
4 27606801
4 27608427
4 27608673
4 27608730
4 27610408
4 27610448
4 27610504
4 27611501
4 27612455
4 27612704
4 27613377
4 27614745
4 27614808
4 27614848
4 27614978
4 27615086
4 27615975
4 27616293
4 27616994
4 27617132
4 27617277
4 27617654
4 27617712
4 27618780
4 27619922
4 27620375
4 27621213
4 27621263
4 27621300
4 27621437
4 27621459
4 27621604
4 27621789
4 27621870
4 27621946
4 27622189
4 27622192
4 27622281
4 27622354
4 27622388
4 27622918
4 27623311
4 27623315
4 27623375
4 27623495
4 27623553
4 27623559
4 27623581
4 27623620
4 27623697
4 27623746
4 27623780
4 27623782
4 27623929
4 27623958
4 27623998
4 27624020
4 27624851
4 27624935
4 27625054
4 27625480
4 27625652
4 27625689
4 27625695
4 27625802
4 27625855
4 27625883
4 27625987
4 27626018
4 27626121
4 27626146
4 27626183
4 27626208
4 27626279
4 27626298
4 27626640
4 27626744
4 27626887
4 27627567
4 27628098
4 27628256
4 27628439
4 27628446
4 27629106
4 27629208
4 27629933
4 27630004
4 27630148
4 27630168
4 27630269
4 27630616
4 27630929
4 27630931
4 27630938
4 27631041
4 27631079
4 27631104
4 27631166
4 27632900
4 27633043
4 27633193
4 27635452
4 27635470
4 27636086
4 27637825
4 27638155
4 27638879
4 27638947
4 27639210
4 27639576
4 27639634
4 27639891
4 27640001
4 27640079
4 27640293
4 27640425
4 27642863
4 27644937
4 27645732
4 27649420
4 27649888
4 27650004
4 27650126
4 27650670
4 27651011
4 27651070
4 27651140
4 27651219
4 27651290
4 27651348
4 27651564
4 27651786
4 27652307
4 27652532
4 27654643
4 27654884
4 27655819
4 27657432
4 27657693
4 27657825
4 27657920
4 27657980
4 27658012
4 27658282
4 27658809
4 27660384
4 27660634
4 27661772
4 27662168
4 27665841
4 27665886
4 27666622
4 27666876
4 27670868
4 27671782
4 27674507
4 27674508
4 27674911
4 27675042
4 27675088
4 27675260
4 27675328
4 27675509
4 27675555
4 27675784
4 27676402
4 27676459
4 27676768
4 27677209
4 27677540
4 27678650
4 27678906
4 27678959
4 27679163
4 27679907
4 27680355
4 27680580
4 27681383
4 27682321
4 27683016
4 27683502
4 27683790
4 27683855
4 27683856
4 27683918
4 27684321
4 27688265
4 27688442
4 27688721
4 27689216
4 27689352
4 27693412
4 27693526
4 27693528
4 27693827
4 27694225
4 27696833
4 27696868
4 27697994
4 27698161
4 27698255
4 27700603
4 27700960
4 27701300
4 27701605
4 27701816
4 27702709
4 27707172
4 27709255
4 27709269
4 27709387
4 27711174
4 27711864
4 27713947
4 27714756
4 27714964
4 27715349
4 27715350
4 27715906
4 27716025
4 27716237
4 27717765
4 27718025
4 27719347
4 27719525
4 27720020
4 27720558
4 27723598
4 27723600
4 27723827
4 27725490
4 27725557
4 27726525
4 27727401
4 27727594
4 27727619
4 27727846
4 27727994
4 27729181
4 27729586
4 27729853
4 27731968
4 27734878
4 27735043
4 27735045
4 27735470
4 27735566
4 27736030
4 27736032
4 27736058
4 27736093
4 27736656
4 27736969
4 27737083
4 27737117
4 27737676
4 27737738
4 27737757
4 27737769
4 27740315
4 27740937
4 27740990
4 27741664
4 27741680
4 27741938
4 27742017
4 27742067
4 27742405
4 27742445
4 27742654
4 27744840
4 27744849
4 27745004
4 27745062
4 27745064
4 27745076
4 27745169
4 27745640
4 27745748
4 27746038
4 27746166
4 27746273
4 27746391
4 27746437
4 27746705
4 27746711
4 27746832
4 27746961
4 27746965
4 27747136
4 27747270
4 27747665
4 27747674
4 27747857
4 27747886
4 27748369
4 27749101
4 27749676
4 27749699
4 27749802
4 27750060
4 27752914
4 27756561
4 27756701
4 27756848
4 27756937
4 27757107
4 27757144
4 27757363
4 27757514
4 27757519
4 27757568
4 27757836
4 27758109
4 27758134
4 27758462
4 27758847
4 27759103
4 27759633
4 27759915
4 27760440
4 27760659
4 27760708
4 27760907
4 27761042
4 27761746
4 27762541
4 27763057
4 27763344
4 27765305
4 27767340
4 27767852
4 27768061
4 27768148
4 27768162
4 27769479
4 27769769
4 27769778
4 27769890
4 27772962
4 27773558
4 27774272
4 27776020
4 27776520
4 27776832
4 27776847
4 27777382
4 27778027
4 27778966
4 27779076
4 27779380
4 27779892
4 27781653
4 27781709
4 27781963
4 27781964
4 27782537
4 27782908
4 27784330
4 27784872
4 27785366
4 27786480
4 27786956
4 27787585
4 27788649
4 27788973
4 27790211
4 27790214
4 27791869
4 27792723
4 27793023
4 27793153
4 27793162
4 27793218
4 27793238
4 27793373
4 27793703
4 27793740
4 27793909
4 27794169
4 27794395
4 27794491
4 27794906
4 27795633
4 27795635
4 27795641
4 27795727
4 27795818
4 27795908
4 27796236
4 27796259
4 27796851
4 27796852
4 27797251
4 27799115
4 27800862
4 27801406
4 27801693
4 27802209
4 27802431
4 27802640
4 27802656
4 27802699
4 27803694
4 27803705
4 27804373
4 27804608
4 27805454
4 27805489
4 27805506
4 27806640
4 27806807
4 27806907
4 27806970
4 27807046
4 27807381
4 27807462
4 27808626
4 27809193
4 27809457
4 27809624
4 27810593
4 27811382
4 27812105
4 27812238
4 27812314
4 27812820
4 27813027
4 27814184
4 27814193
4 27815154
4 27817603
4 27817939
4 27818791
4 27818821
4 27820060
4 27820292
4 27820647
4 27820679
4 27820692
4 27820850
4 27821488
4 27822138
4 27822440
4 27822742
4 27823739
4 27824530
4 27824689
4 27824705
4 27824852
4 27825344
4 27825612
4 27825652
4 27826207
4 27826212
4 27829005
4 27829374
4 27829464
4 27829593
4 27830078
4 27830079
4 27830084
4 27830085
4 27830171
4 27830183
4 27830330
4 27830331
4 27830349
4 27830417
4 27830500
4 27830521
4 27830885
4 27831340
4 27831423
4 27831883
4 27832709
4 27832883
4 27834743
4 27835141
4 27835207
4 27835427
4 27835502
4 27835591
4 27835891
4 27836205
4 27836298
4 27836580
4 27838617
4 27839124
4 27839565
4 27839595
4 27839736
4 27840000
4 27840093
4 27841576
4 27842397
4 27842545
4 27842550
4 27842581
4 27842628
4 27842707
4 27842952
4 27842975
4 27842978
4 27843339
4 27843401
4 27843812
4 27843864
4 27844507
4 27844575
4 27845060
4 27845310
4 27845439
4 27845493
4 27845630
4 27845636
4 27846148
4 27846343
4 27846385
4 27846394
4 27846495
4 27846611
4 27846612
4 27846667
4 27846886
4 27846915
4 27847091
4 27847122
4 27847254
4 27847317
4 27847324
4 27847512
4 27847631
4 27847863
4 27848211
4 27848419
4 27849109
4 27849158
4 27849254
4 27849388
4 27849658
4 27849864
4 27850821
4 27852008
4 27852009
4 27852087
4 27852645
4 27852647
4 27852648
4 27853201
4 27853363
4 27853745
4 27853811
4 27854151
4 27854721
4 27856716
4 27860840
4 27860842
4 27864972
4 27866987
4 27867164
4 27867411
4 27867965
4 27869929
4 27869937
4 27869991
4 27870253
4 27870529
4 27870682
4 27871500
4 27872747
4 27872828
4 27872957
4 27873287
4 27873464
4 27874315
4 27874953
4 27876189
4 27876657
4 27877828
4 27877888
4 27878431
4 27878643
4 27878930
4 27879353
4 27879711
4 27879876
4 27879896
4 27880356
4 27882002
4 27882768
4 27883593
4 27883884
4 27885286
4 27887010
4 27887369
4 27889501
4 27889551
4 27889783
4 27889948
4 27890577
4 27890763
4 27891800
4 27891891
4 27892110
4 27892289
4 27892480
4 27892688
4 27893236
4 27893277
4 27894299
4 27894537
4 27894560
4 27895188
4 27898053
4 27899914
4 27900987
4 27901286
4 27901388
4 27901497
4 27902104
4 27902123
4 27902205
4 27902410
4 27902804
4 27903174
4 27903280
4 27903476
4 27903549
4 27903856
4 27903901
4 27904720
4 27906133
4 27906267
4 27907218
4 27907325
4 27907394
4 27907478
4 27907520
4 27907622
4 27907924
4 27907960
4 27907996
4 27908100
4 27908367
4 27908481
4 27908721
4 27909103
4 27909538
4 27909833
4 27910012
4 27910017
4 27910071
4 27910334
4 27910473
4 27911306
4 27911316
4 27911408
4 27911675
4 27911776
4 27912066
4 27912446
4 27913254
4 27913372
4 27913449
4 27913631
4 27913910
4 27914217
4 27914492
4 27914677
4 27914682
4 27914688
4 27914694
4 27914806
4 27914816
4 27914936
4 27914986
4 27915725
4 27916017
4 27916104
4 27916148
4 27916420
4 27916569
4 27916687
4 27916787
4 27916800
4 27916860
4 27916921
4 27916922
4 27916930
4 27916945
4 27917065
4 27917076
4 27917187
4 27917240
4 27917258
4 27917451
4 27917574
4 27917720
4 27917757
4 27917765
4 27917786
4 27917791
4 27917812
4 27917985
4 27918178
4 27918241
4 27918315
4 27918344
4 27918366
4 27918429
4 27918434
4 27918464
4 27918524
4 27918577
4 27918644
4 27918650
4 27918680
4 27918692
4 27918784
4 27918813
4 27918819
4 27918945
4 27918948
4 27919056
4 27919083
4 27919159
4 27919171
4 27919172
4 27919180
4 27919212
4 27919216
4 27919284
4 27919489
4 27919574
4 27919578
4 27919594
4 27919634
4 27919665
4 27919870
4 27919883
4 27919963
4 27920003
4 27920019
4 27920454
4 27920463
4 27920484
4 27920574
4 27922245
4 27922465
4 27922473
4 27922839
4 27922961
4 27923010
4 27923040
4 27923056
4 27923422
4 27923444
4 27923574
4 27924010
4 27924076
4 27924098
4 27924151
4 27924205
4 27924470
4 27924591
4 27924759
4 27924860
4 27924929
4 27925039
4 27925125
4 27925167
4 27925169
4 27925191
4 27925408
4 27925417
4 27925438
4 27925440
4 27925796
4 27925861
4 27925920
4 27925973
4 27926064
4 27926197
4 27926309
4 27926514
4 27926613
4 27926700
4 27926712
4 27926830
4 27927095
4 27927166
4 27927204
4 27927401
4 27927647
4 27928047
4 27928048
4 27928119
4 27928146
4 27928211
4 27928287
4 27928429
4 27928685
4 27931173
4 27931213
4 27931235
4 27931289
4 27931296
4 27931425
4 27931457
4 27931538
4 27931657
4 27931718
4 27931724
4 27931969
4 27932048
4 27932199
4 27932219
4 27932325
4 27932623
4 27933389
4 27933585
4 27933721
4 27934093
4 27934804
4 27934913
4 27934993
4 27935164
4 27935187
4 27935332
4 27935869
4 27935906
4 27936073
4 27936521
4 27936771
4 27936795
4 27936871
4 27937111
4 27937422
4 27937446
4 27938112
4 27938177
4 27938555
4 27938638
4 27938676
4 27938807
4 27938811
4 27938948
4 27938974
4 27939521
4 27940362
4 27940405
4 27940634
4 27940635
4 27940817
4 27941915
4 27942040
4 27942051
4 27942240
4 27942271
4 27942304
4 27942714
4 27942721
4 27943006
4 27943021
4 27943119
4 27943120
4 27943197
4 27943270
4 27943927
4 27943933
4 27943956
4 27944284
4 27944356
4 27944367
4 27944585
4 27944591
4 27944629
4 27944711
4 27944757
4 27944927
4 27944974
4 27945231
4 27945268
4 27945533
4 27945747
4 27945769
4 27946539
4 27946566
4 27946789
4 27946821
4 27946847
4 27947115
4 27947217
4 27947385
4 27947753
4 27948017
4 27948162
4 27948729
4 27948760
4 27948976
4 27950075
4 27950246
4 27950275
4 27950348
4 27950361
4 27950378
4 27950393
4 27950400
4 27950419
4 27950420
4 27950651
4 27950672
4 27950802
4 27952437
4 27952442
4 27952510
4 27952671
4 27952859
4 27952927
4 27952962
4 27952983
4 27952996
4 27953024
4 27953073
4 27953080
4 27953172
4 27953316
4 27953366
4 27953368
4 27953497
4 27953498
4 27953508
4 27953511
4 27953563
4 27953820
4 27953865
4 27953904
4 27954243
4 27954317
4 27957030
4 27957285
4 27957340
4 27957415
4 27957428
4 27957558
4 27957883
4 27957914
4 27958002
4 27958050
4 27958146
4 27958180
4 27958195
4 27958216
4 27958885
4 27958972
4 27959064
4 27959066
4 27959213
4 27959226
4 27959383
4 27959439
4 27959473
4 27960585
4 27960674
4 27960892
4 27960924
4 27960958
4 27961332
4 27961449
4 27961669
4 27961732
4 27961844
4 27961892
4 27961939
4 27962035
4 27962604
4 27962848
4 27962870
4 27962884
4 27962932
4 27962982
4 27963563
4 27963646
4 27963738
4 27964064
4 27964408
4 27964485
4 27964529
4 27965028
4 27967231
4 27967376
4 27967385
4 27967409
4 27967421
4 27967440
4 27967466
4 27967630
4 27967988
4 27968042
4 27968057
4 27968108
4 27968152
4 27968234
4 27968277
4 27968382
4 27968400
4 27968575
4 27968579
4 27968681
4 27968711
4 27968792
4 27968953
4 27968977
4 27969077
4 27969164
4 27969863
4 27969891
4 27969924
4 27970450
4 27970472
4 27970872
4 27970902
4 27970967
4 27970984
4 27971153
4 27971213
4 27971223
4 27971273
4 27971284
4 27971304
4 27971382
4 27971415
4 27971583
4 27971754
4 27971766
4 27971894
4 27971949
4 27971977
4 27971983
4 27972012
4 27972107
4 27972207
4 27972459
4 27972460
4 27972465
4 27972496
4 27972622
4 27972648
4 27972675
4 27972696
4 27972712
4 27972727
4 27972728
4 27972744
4 27972867
4 27972875
4 27973695
4 27973730
4 27973816
4 27973908
4 27973949
4 27973956
4 27974012
4 27974059
4 27974076
4 27974139
4 27974264
4 27974295
4 27974325
4 27974344
4 27974362
4 27974366
4 27974367
4 27974420
4 27974444
4 27974453
4 27974637
4 27974638
4 27974711
4 27974801
4 27974822
4 27974897
4 27975002
4 27975088
4 27975133
4 27975218
4 27975250
4 27975305
4 27975402
4 27975468
4 27975531
4 27975609
4 27975610
4 27975700
4 27975760
4 27975843
4 27975941
4 27976365
4 27976371
4 27977341
4 27977366
4 27977383
4 27977387
4 27977397
4 27977411
4 27977419
4 27977428
4 27977447
4 27977450
4 27977462
4 27977480
4 27977556
4 27977622
4 27977644
4 27977909
4 27977961
4 27977965
4 27978005
4 27978974
4 27978998
4 27979086
4 27979196
4 27979202
4 27979260
4 27979275
4 27979341
4 27979392
4 27979516
4 27979527
4 27979555
4 27979591
4 27979680
4 27979684
4 27979710
4 27979740
4 27979840
4 27982983
4 27982988
4 27983027
4 27983034
4 27983100
4 27983244
4 27983254
4 27983297
4 27983340
4 27983394
4 27983410
4 27983456
4 27983483
4 27983559
4 27983635
4 27983813
4 27983840
4 27983841
4 27983975
4 27984004
4 27984011
4 27984145
4 27984194
4 27984492
4 27984776
4 27984820
4 27984939
4 27984974
4 27984979
4 27985277
4 27985293
4 27985357
4 27985497
4 27985621
4 27985687
4 27985706
4 27985752
4 27985950
4 27985988
4 27986958
4 27987229
4 27987329
4 27987333
4 27987566
4 27987568
4 27987642
4 27987760
4 27987869
4 27987912
4 27988073
4 27988100
4 27988134
4 27988629
4 27988721
4 27988758
4 27988910
4 27988946
4 27989014
4 27989168
4 27989320
4 27989468
4 27989483
4 27989581
4 27989725
4 27990095
4 27990156
4 27990492
4 27991083
4 27991273
4 27991306
4 27991309
4 27991384
4 27991607
4 27991869
4 27992035
4 27992130
4 27992390
4 27992490
4 27992535
4 27992593
4 27992640
4 27992649
4 27992735
4 27994377
4 27994637
4 27994670
4 27994729
4 27994730
4 27994778
4 27994800
4 27994823
4 27995031
4 27995135
4 27996005
4 27996070
4 27996106
4 27996148
4 27996308
4 27996561
4 27997633
4 27998405
4 27998567
4 27998805
4 27998833
4 27998888
4 27999065
4 27999261
4 27999313
4 27999402
4 27999648
4 27999764
4 27999831
4 27999888
4 28000008
4 28000134
4 28000139
4 28000198
4 28000994
4 28001413
4 28001515
4 28001562
4 28001656
4 28001685
4 28003292
4 28004824
4 28006883
4 28009315
4 28010461
4 28010462
4 28015459
4 28015472
4 28016117
4 28016396
4 28016567
4 28016847
4 28018133
4 28018343
4 28018506
4 28018542
4 28018761
4 28018932
4 28019139
4 28019782
4 28020538
4 28021613
4 28021812
4 28021837
4 28021971
4 28022446
4 28022526
4 28023037
4 28024275
4 28024991
4 28025730
4 28025927
4 28026629
4 28027967
4 28028203
4 28028320
4 28028372
4 28028443
4 28029324
4 28029682
4 28030960
4 28031097
4 28032556
4 28035536
4 28035538
4 28035959
4 28036507
4 28037121
4 28038037
4 28038235
4 28038379
4 28038548
4 28038722
4 28039272
4 28039332
4 28040814
4 28040984
4 28043209
4 28044531
4 28044588
4 28044903
4 28045062
4 28045218
4 28047172
4 28048543
4 28048857
4 28050938
4 28052117
4 28052654
4 28053295
4 28053557
4 28053645
4 28055960
4 28056371
4 28058907
4 28059876
4 28060664
4 28061754
4 28062125
4 28065267
4 28065297
4 28067617
4 28069678
4 28073699
4 28073842
4 28074290
4 28074763
4 28075631
4 28078499
4 28079745
4 28079796
4 28079818
4 28079911
4 28079977
4 28080012
4 28080119
4 28080299
4 28080789
4 28082761
4 28084453
4 28084792
4 28085132
4 28086068
4 28088079
4 28089354
4 28091450
4 28091879
4 28093369
4 28093455
4 28093663
4 28093718
4 28093735
4 28093896
4 28093916
4 28094093
4 28094119
4 28094169
4 28095939
4 28096549
4 28096592
4 28097039
4 28097293
4 28097498
4 28100346
4 28100599
4 28100674
4 28100699
4 28100724
4 28100746
4 28100817
4 28100862
4 28100893
4 28100937
4 28100981
4 28100999
4 28101125
4 28101487
4 28101489
4 28101491
4 28101493
4 28101504
4 28101634
4 28101892
4 28101902
4 28102188
4 28102352
4 28102358
4 28102633
4 28105356
4 28105493
4 28107741
4 28109083
4 28109637
4 28109937
4 28110854
4 28110855
4 28111467
4 28112060
4 28112117
4 28112187
4 28113219
4 28114064
4 28114167
4 28115989
4 28116388
4 28116442
4 28118201
4 28118206
4 28120569
4 28120675
4 28122768
4 28123129
4 28123156
4 28123157
4 28123375
4 28126579
4 28126589
4 28126603
4 28126668
4 28126768
4 28126986
4 28127197
4 28127199
4 28128875
4 28129020
4 28129866
4 28133626
4 28133975
4 28134333
4 28134400
4 28135147
4 28135387
4 28135497
4 28136481
4 28136958
4 28138371
4 28138594
4 28142365
4 28142915
4 28143506
4 28143507
4 28143596
4 28143758
4 28143841
4 28154703
4 28154960
4 28160268
4 28160543
4 28161078
4 28161552
4 28164980
4 28165031
4 28165299
4 28165510
4 28165581
4 28165755
4 28165938
4 28166324
4 28166331
4 28166472
4 28166821
4 28169237
4 28169939
4 28171506
4 28171785
4 28171878
4 28172298
4 28172519
4 28172846
4 28173697
4 28174233
4 28174860
4 28176025
4 28176803
4 28177227
4 28179863
4 28180928
4 28181567
4 28182453
4 28183657
4 28183893
4 28184587
4 28185777
4 28186143
4 28186342
4 28186796
4 28187179
4 28187273
4 28194784
4 28195246
4 28195682
4 28195907
4 28196150
4 28196332
4 28197303
4 28197842
4 28198135
4 28198560
4 28198624
4 28198691
4 28198715
4 28198878
4 28199008
4 28199061
4 28213986
4 28214031
4 28214803
4 28215069
4 28215102
4 28215177
4 28215258
4 28215267
4 28215347
4 28215416
4 28215607
4 28215722
4 28215904
4 28215917
4 28215940
4 28216039
4 28216045
4 28216595
4 28216815
4 28216821
4 28216862
4 28216924
4 28217303
4 28217559
4 28217883
4 28218092
4 28218207
4 28218434
4 28218511
4 28218538
4 28218576
4 28218902
4 28219080
4 28219106
4 28219287
4 28219333
4 28219780
4 28219857
4 28220177
4 28220702
4 28221104
4 28221157
4 28221199
4 28221482
4 28221491
4 28221531
4 28221594
4 28221727
4 28221991
4 28222173
4 28222267
4 28222699
4 28223066
4 28224090
4 28224895
4 28226038
4 28226246
4 28226801
4 28228378
4 28229746
4 28232487
4 28232731
4 28234970
4 28235188
4 28236986
4 28237087
4 28239788
4 28240496
4 28240772
4 28240940
4 28243800
4 28245821
4 28248865
4 28249902
4 28250459
4 28251287
4 28251560
4 28251910
4 28251967
4 28253982
4 28254548
4 28254549
4 28255131
4 28255747
4 28256325
4 28256975
4 28257423
4 28257789
4 28257879
4 28258148
4 28258234
4 28258352
4 28262575
4 28262600
4 28262662
4 28264485
4 28264592
4 28264789
4 28264795
4 28264931
4 28265765
4 28265892
4 28266418
4 28268514
4 28269135
4 28269733
4 28269999
4 28270178
4 28270239
4 28270470
4 28270582
4 28271311
4 28272538
4 28272588
4 28272702
4 28272878
4 28273023
4 28273400
4 28274053
4 28275368
4 28276444
4 28276692
4 28276696
4 28282853
4 28283112
4 28283237
4 28283453
4 28284280
4 28284481
4 28284493
4 28284771
4 28284993
4 28285156
4 28285876
4 28286336
4 28286593
4 28287208
4 28287361
4 28287364
4 28289255
4 28289563
4 28289666
4 28290702
4 28291218
4 28291630
4 28292358
4 28292713
4 28292900
4 28294297
4 28294752
4 28295122
4 28295615
4 28295924
4 28297756
4 28297932
4 28298131
4 28299134
4 28299691
4 28302157
4 28302611
4 28303146
4 28303237
4 28303483
4 28304046
4 28304097
4 28304347
4 28304663
4 28305273
4 28306506
4 28306641
4 28307200
4 28307693
4 28307852
4 28308010
4 28308281
4 28308944
4 28310330
4 28310741
4 28310778
4 28310897
4 28314757
4 28315689
4 28316925
4 28316938
4 28318369
4 28319407
4 28319484
4 28319510
4 28319650
4 28319655
4 28319781
4 28320006
4 28320288
4 28320341
4 28320345
4 28320533
4 28320935
4 28320989
4 28321058
4 28321182
4 28321448
4 28321650
4 28321910
4 28322008
4 28322255
4 28322891
4 28322966
4 28323148
4 28323171
4 28323331
4 28323335
4 28323352
4 28323420
4 28323759
4 28323933
4 28324448
4 28324839
4 28324891
4 28324954
4 28324992
4 28325107
4 28325113
4 28325124
4 28325130
4 28325148
4 28325204
4 28326632
4 28326710
4 28326880
4 28327180
4 28327376
4 28327562
4 28327564
4 28327583
4 28327754
4 28327910
4 28327981
4 28328394
4 28328443
4 28328637
4 28329667
4 28330261
4 28331692
4 28331719
4 28331788
4 28332051
4 28332276
4 28332607
4 28332665
4 28332929
4 28332961
4 28333024
4 28333110
4 28333812
4 28334005
4 28334083
4 28334252
4 28334302
4 28334385
4 28334594
4 28334652
4 28336376
4 28336516
4 28337038
4 28337282
4 28337358
4 28337520
4 28337559
4 28337594
4 28337638
4 28337771
4 28337821
4 28337905
4 28337910
4 28337986
4 28338304
4 28338324
4 28338339
4 28338368
4 28338412
4 28338863
4 28339545
4 28339550
4 28339569
4 28339606
4 28340149
4 28341132
4 28341563
4 28341607
4 28341790
4 28341948
4 28341989
4 28341995
4 28342041
4 28343551
4 28344233
4 28345164
4 28345413
4 28345615
4 28345817
4 28346063
4 28346403
4 28347068
4 28348913
4 28351397
4 28351993
4 28352282
4 28352649
4 28357191
4 28357374
4 28357952
4 28358257
4 28358301
4 28358331
4 28358443
4 28358474
4 28358493
4 28358524
4 28358709
4 28358751
4 28358760
4 28358782
4 28358880
4 28358904
4 28359423
4 28359807
4 28360953
4 28361046
4 28361142
4 28361143
4 28361156
4 28361179
4 28361226
4 28361298
4 28361334
4 28361340
4 28361396
4 28361417
4 28361445
4 28361904
4 28362064
4 28362197
4 28362200
4 28362205
4 28362836
4 28362845
4 28362895
4 28362908
4 28362919
4 28362975
4 28363255
4 28363334
4 28363408
4 28363416
4 28363458
4 28364301
4 28364465
4 28364467
4 28364538
4 28364539
4 28364574
4 28364613
4 28364627
4 28365057
4 28365158
4 28365185
4 28365208
4 28365331
4 28365367
4 28365501
4 28365556
4 28365579
4 28365602
4 28365775
4 28365806
4 28365932
4 28366428
4 28366536
4 28366578
4 28366737
4 28366777
4 28366838
4 28366863
4 28367011
4 28367022
4 28367048
4 28367060
4 28367100
4 28367146
4 28367227
4 28367454
4 28367483
4 28367791
4 28368185
4 28368199
4 28368399
4 28368596
4 28368611
4 28368626
4 28368790
4 28368824
4 28369251
4 28369364
4 28369479
4 28369719
4 28369729
4 28370114
4 28370299
4 28370483
4 28370629
4 28370659
4 28370671
4 28370882
4 28370906
4 28371099
4 28371277
4 28371338
4 28371934
4 28372225
4 28372286
4 28372638
4 28372653
4 28373266
4 28373290
4 28373639
4 28373708
4 28373711
4 28373784
4 28373835
4 28374475
4 28376513
4 28376552
4 28376852
4 28377004
4 28377076
4 28377224
4 28377269
4 28377456
4 28377529
4 28377754
4 28377758
4 28377759
4 28377881
4 28377883
4 28377931
4 28378051
4 28378071
4 28378107
4 28378113
4 28378147
4 28378213
4 28378475
4 28378515
4 28378591
4 28378603
4 28378694
4 28378703
4 28378722
4 28378744
4 28378785
4 28378889
4 28378902
4 28378973
4 28379254
4 28379307
4 28379467
4 28379503
4 28379604
4 28379903
4 28380953
4 28380967
4 28381268
4 28381284
4 28381329
4 28381610
4 28382233
4 28382433
4 28382893
4 28382940
4 28383567
4 28383619
4 28383685
4 28384232
4 28384417
4 28384525
4 28384653
4 28384809
4 28384973
4 28385138
4 28385282
4 28385430
4 28385700
4 28386031
4 28386036
4 28386141
4 28386172
4 28386190
4 28386325
4 28386329
4 28386537
4 28386547
4 28387077
4 28387091
4 28387211
4 28388230
4 28390131
4 28390571
4 28390682
4 28390695
4 28390871
4 28392739
4 28392949
4 28393154
4 28393407
4 28393765
4 28394468
4 28395653
4 28395865
4 28396177
4 28396212
4 28396245
4 28396305
4 28396846
4 28397144
4 28397157
4 28397174
4 28397175
4 28397628
4 28398455
4 28398894
4 28398955
4 28399102
4 28399293
4 28399462
4 28400016
4 28400209
4 28400391
4 28400507
4 28401502
4 28401510
4 28401563
4 28402114
4 28402116
4 28402356
4 28402616
4 28403032
4 28403059
4 28403110
4 28403497
4 28404534
4 28404642
4 28404923
4 28404941
4 28406137
4 28406276
4 28406685
4 28406743
4 28406762
4 28406937
4 28407080
4 28407083
4 28407180
4 28407309
4 28407351
4 28407368
4 28407392
4 28407989
4 28408263
4 28408275
4 28408379
4 28408441
4 28408565
4 28409562
4 28409580
4 28409743
4 28409897
4 28410023
4 28410093
4 28410170
4 28410337
4 28410444
4 28410953
4 28411082
4 28412693
4 28412721
4 28412735
4 28412763
4 28413058
4 28415305
4 28416130
4 28417106
4 28417662
4 28418872
4 28419294
4 28420373
4 28420428
4 28420598
4 28421272
4 28423417
4 28424457
4 28425160
4 28426698
4 28426768
4 28427051
4 28427066
4 28427189
4 28427787
4 28428650
4 28429762
4 28429876
4 28430349
4 28430990
4 28431227
4 28431252
4 28431264
4 28431274
4 28431279
4 28431392
4 28431399
4 28431606
4 28431635
4 28431782
4 28432534
4 28433469
4 28433937
4 28434228
4 28434545
4 28434863
4 28434959
4 28435303
4 28435439
4 28435476
4 28435688
4 28436156
4 28437151
4 28437205
4 28437731
4 28438143
4 28438840
4 28438850
4 28439591
4 28439671
4 28439859
4 28440907
4 28441378
4 28443249
4 28443500
4 28445589
4 28445847
4 28446967
4 28447244
4 28448293
4 28450890
4 28452487
4 28454812
4 28455720
4 28455729
4 28455787
4 28456292
4 28456441
4 28456505
4 28456632
4 28456727
4 28456998
4 28457186
4 28458080
4 28458298
4 28459136
4 28459144
4 28459761
4 28460879
4 28461567
4 28462667
4 28462991
4 28464139
4 28465521
4 28465544
4 28465694
4 28465966
4 28466003
4 28466095
4 28466228
4 28466457
4 28466946
4 28467282
4 28468335
4 28468742
4 28469451
4 28469704
4 28469797
4 28470065
4 28470126
4 28470713
4 28471664
4 28471744
4 28473331
4 28473395
4 28473467
4 28473754
4 28475083
4 28475626
4 28475717
4 28475844
4 28476500
4 28476526
4 28476702
4 28477115
4 28477199
4 28478161
4 28478621
4 28478622
4 28478656
4 28478885
4 28478909
4 28478934
4 28478954
4 28478958
4 28479143
4 28479194
4 28479209
4 28479344
4 28479905
4 28479919
4 28479983
4 28480026
4 28480089
4 28480104
4 28480169
4 28480191
4 28480306
4 28480390
4 28480887
4 28481437
4 28481635
4 28481701
4 28481856
4 28481866
4 28481953
4 28482264
4 28482270
4 28482368
4 28482396
4 28482978
4 28483013
4 28483138
4 28483176
4 28483204
4 28483342
4 28483351
4 28483386
4 28483466
4 28483586
4 28483669
4 28483670
4 28483697
4 28483819
4 28484109
4 28484536
4 28484599
4 28484723
4 28484744
4 28484785
4 28484840
4 28484841
4 28484906
4 28484971
4 28485204
4 28485216
4 28485557
4 28485619
4 28485628
4 28485732
4 28485839
4 28485913
4 28485965
4 28486027
4 28486040
4 28486042
4 28486073
4 28486097
4 28486120
4 28486777
4 28486825
4 28487146
4 28487321
4 28487390
4 28487536
4 28487595
4 28487663
4 28487725
4 28487885
4 28488118
4 28488289
4 28488386
4 28488501
4 28489216
4 28489260
4 28489326
4 28489356
4 28489761
4 28489935
4 28489972
4 28490398
4 28490526
4 28491385
4 28491503
4 28491622
4 28491738
4 28491908
4 28491977
4 28492014
4 28492031
4 28492105
4 28492341
4 28492429
4 28492672
4 28492687
4 28492695
4 28492708
4 28492840
4 28492842
4 28493031
4 28493053
4 28493054
4 28493075
4 28493095
4 28493119
4 28493243
4 28493348
4 28493351
4 28493824
4 28493834
4 28493848
4 28493876
4 28494024
4 28494189
4 28494193
4 28494241
4 28494342
4 28494343
4 28494730
4 28494800
4 28494886
4 28494895
4 28496097
4 28496606
4 28496734
4 28496790
4 28496888
4 28496985
4 28497002
4 28497654
4 28498820
4 28499392
4 28500216
4 28500219
4 28501094
4 28501169
4 28501965
4 28502908
4 28503361
4 28503647
4 28504908
4 28505310
4 28505473
4 28505482
4 28505564
4 28505565
4 28505795
4 28506743
4 28507061
4 28508780
4 28509021
4 28510021
4 28510730
4 28511712
4 28513156
4 28513705
4 28514895
4 28515191
4 28515202
4 28515645
4 28516197
4 28516618
4 28519304
4 28521536
4 28521543
4 28522013
4 28523143
4 28523324
4 28523678
4 28524251
4 28524795
4 28525124
4 28525153
4 28525587
4 28525757
4 28526496
4 28526717
4 28527433
4 28528344
4 28528381
4 28528537
4 28528610
4 28529737
4 28529892
4 28529952
4 28529973
4 28530927
4 28531269
4 28531338
4 28533044
4 28533109
4 28533601
4 28533727
4 28533760
4 28533895
4 28534204
4 28534372
4 28534827
4 28534834
4 28534863
4 28534973
4 28535033
4 28535191
4 28538239
4 28539093
4 28540353
4 28540483
4 28540990
4 28541100
4 28541176
4 28541341
4 28541782
4 28542514
4 28544216
4 28544260
4 28544470
4 28547339
4 28547761
4 28547953
4 28548028
4 28548294
4 28548699
4 28548727
4 28549767
4 28550042
4 28550228
4 28550518
4 28550561
4 28551853
4 28551885
4 28552514
4 28552635
4 28553079
4 28553807
4 28553986
4 28554263
4 28554270
4 28554578
4 28554704
4 28554787
4 28554804
4 28554850
4 28554965
4 28555022
4 28555390
4 28555411
4 28555438
4 28555685
4 28555721
4 28556116
4 28556125
4 28556255
4 28556386
4 28556396
4 28556440
4 28556878
4 28557058
4 28557092
4 28557326
4 28557383
4 28557478
4 28557630
4 28557670
4 28557814
4 28557974
4 28557985
4 28558016
4 28558322
4 28558344
4 28558383
4 28558421
4 28558477
4 28558478
4 28558499
4 28558510
4 28558619
4 28558784
4 28559093
4 28559171
4 28559299
4 28559366
4 28559633
4 28559806
4 28560798
4 28561027
4 28561622
4 28561690
4 28562753
4 28563461
4 28563730
4 28564257
4 28564309
4 28564393
4 28564896
4 28565020
4 28565288
4 28565304
4 28565461
4 28565498
4 28565733
4 28565830
4 28565874
4 28565881
4 28566019
4 28566458
4 28566511
4 28566519
4 28566623
4 28566921
4 28567305
4 28567315
4 28567316
4 28567384
4 28567668
4 28567710
4 28567952
4 28568381
4 28568414
4 28568490
4 28568683
4 28568716
4 28568722
4 28568799
4 28568903
4 28569111
4 28569316
4 28569568
4 28569631
4 28569942
4 28569945
4 28570075
4 28570308
4 28570510
4 28570621
4 28570791
4 28571037
4 28571203
4 28571423
4 28571526
4 28571946
4 28572009
4 28572064
4 28572195
4 28572567
4 28572667
4 28572729
4 28572734
4 28572803
4 28572816
4 28572987
4 28572995
4 28573033
4 28573146
4 28573227
4 28573228
4 28573310
4 28573872
4 28573918
4 28573967
4 28574008
4 28574127
4 28574229
4 28574242
4 28574260
4 28574365
4 28574384
4 28574634
4 28574696
4 28574717
4 28574835
4 28574948
4 28575009
4 28575048
4 28575072
4 28575137
4 28575152
4 28575472
4 28575494
4 28575783
4 28575889
4 28576018
4 28577477
4 28577513
4 28577590
4 28577791
4 28577915
4 28577987
4 28577989
4 28577998
4 28578000
4 28578017
4 28578036
4 28578296
4 28578350
4 28578716
4 28578741
4 28579329
4 28579409
4 28579430
4 28580027
4 28581027
4 28581052
4 28581139
4 28583565
4 28583881
4 28584874
4 28584944
4 28584951
4 28585702
4 28586179
4 28587112
4 28587489
4 28588369
4 28588844
4 28589746
4 28589910
4 28590330
4 28590599
4 28590978
4 28591369
4 28591485
4 28592002
4 28593998
4 28595727
4 28595910
4 28596746
4 28597883
4 28597980
4 28598471
4 28598634
4 28599139
4 28599183
4 28599777
4 28599868
4 28599917
4 28600100
4 28602607
4 28603298
4 28603614
4 28603808
4 28604470
4 28604798
4 28607625
4 28608530
4 28610043
4 28610331
4 28612251
4 28613246
4 28613624
4 28613713
4 28614503
4 28615039
4 28616435
4 28616555
4 28617413
4 28618438
4 28619006
4 28619239
4 28619275
4 28619281
4 28619294
4 28619336
4 28619355
4 28619895
4 28619964
4 28620211
4 28620253
4 28620416
4 28620420
4 28620541
4 28620564
4 28620566
4 28620953
4 28621098
4 28621119
4 28621645
4 28621769
4 28621808
4 28621868
4 28622382
4 28622392
4 28622595
4 28622780
4 28623290
4 28623356
4 28623596
4 28624219
4 28624282
4 28624307
4 28624627
4 28624628
4 28625067
4 28625145
4 28626040
4 28626155
4 28626225
4 28626232
4 28626284
4 28626310
4 28626326
4 28627688
4 28627695
4 28627728
4 28628084
4 28628943
4 28628979
4 28628997
4 28629317
4 28630043
4 28630056
4 28630222
4 28630667
4 28630769
4 28630963
4 28631330
4 28631921
4 28631962
4 28632290
4 28632448
4 28633001
4 28633053
4 28633485
4 28634073
4 28634497
4 28634569
4 28634937
4 28635198
4 28635549
4 28636401
4 28636811
4 28636890
4 28637020
4 28637177
4 28637214
4 28637249
4 28637257
4 28637288
4 28637317
4 28637368
4 28637445
4 28638569
4 28638726
4 28638756
4 28638840
4 28640197
4 28640272
4 28645990
4 28646257
4 28646967
4 28647551
4 28650290
4 28650619
4 28651048
4 28651984
4 28653271
4 28653401
4 28653547
4 28653548
4 28653568
4 28653614
4 28653707
4 28653775
4 28653851
4 28654360
4 28655638
4 28662147
4 28666223
4 28667150
4 28667440
4 28668102
4 28668150
4 28668188
4 28668483
4 28668517
4 28668618
4 28668641
4 28668644
4 28668663
4 28668722
4 28668822
4 28668835
4 28668914
4 28669159
4 28669621
4 28669650
4 28670213
4 28670434
4 28670464
4 28671275
4 28671562
4 28672355
4 28673582
4 28675096
4 28675533
4 28676208
4 28676767
4 28676776
4 28676803
4 28676870
4 28677238
4 28677678
4 28677792
4 28677898
4 28678057
4 28678230
4 28679356
4 28679466
4 28679554
4 28679647
4 28679667
4 28679676
4 28679727
4 28679792
4 28679797
4 28679848
4 28681370
4 28682004
4 28682127
4 28682255
4 28682985
4 28683016
4 28683276
4 28684476
4 28684924
4 28684940
4 28685163
4 28685174
4 28685177
4 28685180
4 28685215
4 28685315
4 28685319
4 28685424
4 28685524
4 28685917
4 28685948
4 28685984
4 28686003
4 28686048
4 28686093
4 28686174
4 28686175
4 28686216
4 28686330
4 28686420
4 28686507
4 28686603
4 28686647
4 28686655
4 28686705
4 28686810
4 28687012
4 28687029
4 28687037
4 28687043
4 28687098
4 28687134
4 28687150
4 28687164
4 28687170
4 28687173
4 28687174
4 28687189
4 28687241
4 28687245
4 28687275
4 28687292
4 28687313
4 28687332
4 28687458
4 28687617
4 28687969
4 28688086
4 28688119
4 28688180
4 28688199
4 28688216
4 28688228
4 28688232
4 28688292
4 28688294
4 28688303
4 28688361
4 28688376
4 28688385
4 28688398
4 28688404
4 28688412
4 28688514
4 28688517
4 28688525
4 28688527
4 28688577
4 28688664
4 28688687
4 28688778
4 28688851
4 28688928
4 28688957
4 28689027
4 28689160
4 28689161
4 28689703
4 28689875
4 28689947
4 28690034
4 28690054
4 28690118
4 28690261
4 28690268
4 28690279
4 28690303
4 28690424
4 28690460
4 28690566
4 28690572
4 28690712
4 28690766
4 28691284
4 28691361
4 28691436
4 28691554
4 28691573
4 28691822
4 28692117
4 28692134
4 28692224
4 28692382
4 28692384
4 28692418
4 28692421
4 28695523
4 28695548
4 28696002
4 28696035
4 28696360
4 28696413
4 28696427
4 28696449
4 28696462
4 28696524
4 28696532
4 28696559
4 28696568
4 28696597
4 28696605
4 28696618
4 28696709
4 28696806
4 28696902
4 28697474
4 28697808
4 28697855
4 28697995
4 28698029
4 28698102
4 28698227
4 28698379
4 28698485
4 28698517
4 28698594
4 28698638
4 28698669
4 28698791
4 28707611
4 28707829
4 28708175
4 28708297
4 28708395
4 28708397
4 28708448
4 28708554
4 28708599
4 28708712
4 28708835
4 28708998
4 28709346
4 28709540
4 28709729
4 28709820
4 28709892
4 28709971
4 28709974
4 28709984
4 28709992
4 28710126
4 28710235
4 28710494
4 28710731
4 28711114
4 28711157
4 28711318
4 28711407
4 28711428
4 28711583
4 28711586
4 28714063
4 28714911
4 28715158
4 28715725
4 28716027
4 28716345
4 28717072
4 28717185
4 28717259
4 28717298
4 28717484
4 28717691
4 28717901
4 28718076
4 28718780
4 28719292
4 28719533
4 28720886
4 28720997
4 28721035
4 28721134
4 28721340
4 28722090
4 28722099
4 28722362
4 28722406
4 28722449
4 28722499
4 28722716
4 28723030
4 28723191
4 28723618
4 28723711
4 28723730
4 28723809
4 28723860
4 28723910
4 28724048
4 28724088
4 28724100
4 28724138
4 28724164
4 28724201
4 28724244
4 28724257
4 28724294
4 28724295
4 28724432
4 28724473
4 28724496
4 28724905
4 28724973
4 28724996
4 28725576
4 28725662
4 28725672
4 28725728
4 28726392
4 28726407
4 28726438
4 28726469
4 28726470
4 28726511
4 28726554
4 28726575
4 28726654
4 28726659
4 28726665
4 28726671
4 28726674
4 28726737
4 28726875
4 28726924
4 28727164
4 28727345
4 28727913
4 28729325
4 28729357
4 28729595
4 28729661
4 28729817
4 28729825
4 28730201
4 28730373
4 28730374
4 28730734
4 28730906
4 28731576
4 28732406
4 28732491
4 28732521
4 28733345
4 28733401
4 28735192
4 28735445
4 28735880
4 28737157
4 28737838
4 28738208
4 28738300
4 28738788
4 28739356
4 28739751
4 28740195
4 28740452
4 28741003
4 28741137
4 28742621
4 28745043
4 28745109
4 28745164
4 28745471
4 28745509
4 28746222
4 28746710
4 28746739
4 28747003
4 28747112
4 28747158
4 28748110
4 28748117
4 28748163
4 28748347
4 28748373
4 28748478
4 28748498
4 28748512
4 28749154
4 28749350
4 28749502
4 28749716
4 28749738
4 28750877
4 28752615
4 28752871
4 28753166
4 28753578
4 28753590
4 28753615
4 28753653
4 28754095
4 28754106
4 28754165
4 28754173
4 28754272
4 28754459
4 28754645
4 28754666
4 28754707
4 28755034
4 28755067
4 28755232
4 28755302
4 28755889
4 28755890
4 28755969
4 28756076
4 28756093
4 28756105
4 28756161
4 28756272
4 28756628
4 28756835
4 28756965
4 28756969
4 28757104
4 28757228
4 28757356
4 28757493
4 28757654
4 28759140
4 28759239
4 28759662
4 28759744
4 28759950
4 28760018
4 28760065
4 28760422
4 28760459
4 28760939
4 28761107
4 28761221
4 28761306
4 28761333
4 28761545
4 28761560
4 28761755
4 28761785
4 28762452
4 28762552
4 28762728
4 28764860
4 28765075
4 28768567
4 28772259
4 28772304
4 28772382
4 28772747
4 28772771
4 28774138
4 28774758
4 28774862
4 28776339
4 28776412
4 28779484
4 28783294
4 28783913
4 28783933
4 28784508
4 28784981
4 28785916
4 28786393
4 28786651
4 28786852
4 28789296
4 28790684
4 28790912
4 28792347
4 28792476
4 28792530
4 28796162
4 28796185
4 28797499
4 28798460
4 28798650
4 28799451
4 28800464
4 28801888
4 28802765
4 28805692
4 28806959
4 28809658
4 28810262
4 28810899
4 28811062
4 28811336
4 28812384
4 28814175
4 28814466
4 28815800
4 28816169
4 28816439
4 28817639
4 28817645
4 28819638
4 28819887
4 28820426
4 28820854
4 28821464
4 28821495
4 28824520
4 28826244
4 28826380
4 28828274
4 28828717
4 28830656
4 28831359
4 28831459
4 28831537
4 28831740
4 28831753
4 28831824
4 28831886
4 28832056
4 28832140
4 28832193
4 28832460
4 28832625
4 28832635
4 28832678
4 28832876
4 28832970
4 28833076
4 28833183
4 28833234
4 28833235
4 28833248
4 28833329
4 28835869
4 28835889
4 28835966
4 28836010
4 28836736
4 28836755
4 28836766
4 28836849
4 28836887
4 28836906
4 28837064
4 28837125
4 28840948
4 28842703
4 28844088
4 28844089
4 28844962
4 28845495
4 28845734
4 28846185
4 28846695
4 28850033
4 28850249
4 28850873
4 28851099
4 28851445
4 28851634
4 28852547
4 28855337
4 28860090
4 28863559
4 28863692
4 28863957
4 28865385
4 28866801
4 28868726
4 28870529
4 28871728
4 28877528
4 28878584
4 28879044
4 28879479
4 28879898
4 28880108
4 28880447
4 28880486
4 28882817
4 28883184
4 28885740
4 28885969
4 28886168
4 28886442
4 28886575
4 28888046
4 28888360
4 28889282
4 28890053
4 28890404
4 28890750
4 28890854
4 28890993
4 28891484
4 28891608
4 28891621
4 28891645
4 28891785
4 28892137
4 28892494
4 28892532
4 28892697
4 28892778
4 28892826
4 28893683
4 28895199
4 28896183
4 28896262
4 28896393
4 28896670
4 28896800
4 28896812
4 28896951
4 28897040
4 28897458
4 28897465
4 28897816
4 28897845
4 28898234
4 28898310
4 28901118
4 28901335
4 28902120
4 28902364
4 28903187
4 28903581
4 28903738
4 28904621
4 28905503
4 28905810
4 28907014
4 28907044
4 28907120
4 28907498
4 28907994
4 28908049
4 28908405
4 28908467
4 28908632
4 28909311
4 28909650
4 28909712
4 28910151
4 28910175
4 28910245
4 28910278
4 28910406
4 28910430
4 28910632
4 28911015
4 28911177
4 28911240
4 28911292
4 28911593
4 28915415
4 28916520
4 28916590
4 28916801
4 28917241
4 28917725
4 28917932
4 28919835
4 28921193
4 28921708
4 28922795
4 28922862
4 28923778
4 28924803
4 28925834
4 28926029
4 28926054
4 28926909
4 28928496
4 28928859
4 28928963
4 28929197
4 28929247
4 28929730
4 28929830
4 28929879
4 28930002
4 28930242
4 28930246
4 28931307
4 28931379
4 28931445
4 28931491
4 28931517
4 28931585
4 28931891
4 28932105
4 28932381
4 28932541
4 28932678
4 28932954
4 28933391
4 28933450
4 28933834
4 28934041
4 28934068
4 28934745
4 28934845
4 28935172
4 28936200
4 28936368
4 28936963
4 28937192
4 28937223
4 28937278
4 28937289
4 28937292
4 28938123
4 28938260
4 28938279
4 28938322
4 28938424
4 28938578
4 28938590
4 28938703
4 28938763
4 28938774
4 28939049
4 28939252
4 28939312
4 28939329
4 28939374
4 28939395
4 28939453
4 28939574
4 28939575
4 28939632
4 28939638
4 28939716
4 28939776
4 28939830
4 28939850
4 28939868
4 28939887
4 28939910
4 28939943
4 28940091
4 28940096
4 28940141
4 28940183
4 28940198
4 28940272
4 28940358
4 28940557
4 28940830
4 28940836
4 28940846
4 28940880
4 28940908
4 28940926
4 28940951
4 28941490
4 28941538
4 28941548
4 28941638
4 28941761
4 28941891
4 28941924
4 28941949
4 28941992
4 28942062
4 28942164
4 28942228
4 28942229
4 28942468
4 28942614
4 28942799
4 28943403
4 28943434
4 28943479
4 28943487
4 28944458
4 28944492
4 28944522
4 28944596
4 28944764
4 28944797
4 28945011
4 28945141
4 28945158
4 28945175
4 28945209
4 28945452
4 28945641
4 28946002
4 28946007
4 28946083
4 28946139
4 28946331
4 28946356
4 28946516
4 28946532
4 28946743
4 28947038
4 28947059
4 28947776
4 28947800
4 28947804
4 28948492
4 28953732
4 28954246
4 28974920
4 28976347
4 28976423
4 28977071
4 28979744
4 28982613
4 28984206
4 28984346
4 28984827
4 28985983
4 28989888
4 28991369
4 28991840
4 28995223
4 28995556
4 28998662
4 29000177
4 29001023
4 29001083
4 29003236
4 29003290
4 29004487
4 29005970
4 29006282
4 29008022
4 29009089
4 29012754
4 29013947
4 29014571
4 29018820
4 29021983
4 29025223
4 29028705
4 29031308
4 29031354
4 29031772
4 29034307
4 29035413
4 29035623
4 29036084
4 29036201
4 29040274
4 29040375
4 29040646
4 29041347
4 29047518
4 29048346
4 29049661
4 29050338
4 29050728
4 29051030
4 29052832
4 29053500
4 29053997
4 29054319
4 29056885
4 29057307
4 29057391
4 29059459
4 29060348
4 29060830
4 29063427
4 29063450
4 29064624
4 29065127
4 29065300
4 29066071
4 29070663
4 29072131
4 29073099
4 29073449
4 29073700
4 29074058
4 29074727
4 29076783
4 29079174
4 29079338
4 29080164
4 29080250
4 29080740
4 29080932
4 29081173
4 29081820
4 29082749
4 29084728
4 29085156
4 29085500
4 29085571
4 29086381
4 29086831
4 29087561
4 29087905
4 29090807
4 29091327
4 29091346
4 29092606
4 29092722
4 29093112
4 29093215
4 29093238
4 29093321
4 29093579
4 29093582
4 29093761
4 29093848
4 29093890
4 29093975
4 29093990
4 29094043
4 29094078
4 29094177
4 29095092
4 29095139
4 29095237
4 29095291
4 29095363
4 29095602
4 29095643
4 29095673
4 29096230
4 29096288
4 29096495
4 29096515
4 29096543
4 29096558
4 29096568
4 29096616
4 29096721
4 29096830
4 29096888
4 29096921
4 29096961
4 29097022
4 29097128
4 29097393
4 29097459
4 29097514
4 29097625
4 29097918
4 29098730
4 29099039
4 29099153
4 29099280
4 29099294
4 29099343
4 29099504
4 29099527
4 29099618
4 29099702
4 29099719
4 29099730
4 29099853
4 29100012
4 29100040
4 29100213
4 29100214
4 29100301
4 29107326
4 29112546
4 29115737
4 29121722
4 29122391
4 29124438
4 29125268
4 29125278
4 29125854
4 29132525
4 29133128
4 29136358
4 29139001
4 29139029
4 29142901
4 29145060
4 29145651
4 29150810
4 29150945
4 29155392
4 29160633
4 29161716
4 29162601
4 29167966
4 29169304
4 29171426
4 29173229
4 29179405
4 29183965
4 29185013
4 29185702
4 29187253
4 29187338
4 29188345
4 29197266
4 29198837
4 29199203
4 29200245
4 29206083
4 29207747
4 29207933
4 29207979
4 29209631
4 29210449
4 29212961
4 29215298
4 29215765
4 29216002
4 29218275
4 29218482
4 29219487
4 29219633
4 29220407
4 29228294
4 29228957
4 29233035
4 29238397
4 29244892
4 29244985
4 29245326
4 29247062
4 29247641
4 29251556
4 29260203
4 29261971
4 29263194
4 29263666
4 29264250
4 29266289
4 29266301
4 29267062
4 29268792
4 29268961
4 29270264
4 29270734
4 29274768
4 29275712
4 29277863
4 29278839
4 29280570
4 29281188
4 29287227
4 29289882
4 29291181
4 29292110
4 29292215
4 29296891
4 29297534
4 29298661
4 29299756
4 29300185
4 29301784
4 29307375
4 29307384
4 29308074
4 29312074
4 29312107
4 29315000
4 29315308
4 29315574
4 29315729
4 29316420
4 29316668
4 29316711
4 29316915
4 29317392
4 29319641
4 29322032
4 29323851
4 29323861
4 29324332
4 29325405
4 29325873
4 29326480
4 29326872
4 29327288
4 29327364
4 29327553
4 29327902
4 29328563
4 29328587
4 29329550
4 29329682
4 29330464
4 29330749
4 29331004
4 29331624
4 29332148
4 29332565
4 29332591
4 29333654
4 29333729
4 29333779
4 29334023
4 29334487
4 29334967
4 29335943
4 29336362
4 29337139
4 29337418
4 29337452
4 29337507
4 29338447
4 29338473
4 29348370
4 29348749
4 29350004
4 29351133
4 29351741
4 29352023
4 29352174
4 29352400
4 29353592
4 29353759
4 29354583
4 29354748
4 29355255
4 29355335
4 29356926
4 29356929
4 29357493
4 29357564
4 29357643
4 29357762
4 29358415
4 29358496
4 29358535
4 29358754
4 29358907
4 29358944
4 29358959
4 29360369
4 29360613
4 29363651
4 29363809
4 29364013
4 29364057
4 29364089
4 29365086
4 29365187
4 29365504
4 29366140
4 29366465
4 29366472
4 29366592
4 29367052
4 29367126
4 29367200
4 29368070
4 29368296
4 29368598
4 29368631
4 29368816
4 29369982
4 29370449
4 29370459
4 29371272
4 29371298
4 29372634
4 29372673
4 29373214
4 29373382
4 29373444
4 29373496
4 29373861
4 29374013
4 29374510
4 29375632
4 29376073
4 29376356
4 29377030
4 29377103
4 29377509
4 29377982
4 29378179
4 29378908
4 29379127
4 29379269
4 29379734
4 29379879
4 29380790
4 29380792
4 29381040
4 29381144
4 29381400
4 29381614
4 29381626
4 29381918
4 29381931
4 29383460
4 29383924
4 29384326
4 29384360
4 29385285
4 29386079
4 29389589
4 29389607
4 29390135
4 29390136
4 29390238
4 29390548
4 29390945
4 29391330
4 29392544
4 29392992
4 29393198
4 29394031
4 29394217
4 29397002
4 29397128
4 29397222
4 29397378
4 29397445
4 29397665
4 29397683
4 29398133
4 29398284
4 29398410
4 29398623
4 29398635
4 29398665
4 29398699
4 29398750
4 29399031
4 29399232
4 29399233
4 29399460
4 29399547
4 29399815
4 29400743
4 29401912
4 29402043
4 29402143
4 29402377
4 29402537
4 29403367
4 29404148
4 29404372
4 29404568
4 29404662
4 29404794
4 29404799
4 29405098
4 29406054
4 29406063
4 29406951
4 29408538
4 29410743
4 29410795
4 29410905
4 29411605
4 29411919
4 29411966
4 29412274
4 29412295
4 29412699
4 29412738
4 29412754
4 29412868
4 29412944
4 29413058
4 29413122
4 29413269
4 29413303
4 29413386
4 29413424
4 29413612
4 29413631
4 29413669
4 29413707
4 29413719
4 29413742
4 29413970
4 29414029
4 29414065
4 29414400
4 29414590
4 29414819
4 29414974
4 29415015
4 29415032
4 29415238
4 29415274
4 29415414
4 29415637
4 29415901
4 29416172
4 29416317
4 29416449
4 29416660
4 29416692
4 29417551
4 29417719
4 29417736
4 29417857
4 29418011
4 29418667
4 29418690
4 29418759
4 29419360
4 29419482
4 29419508
4 29420121
4 29420376
4 29420440
4 29420465
4 29420889
4 29420908
4 29421689
4 29421854
4 29422212
4 29422270
4 29422570
4 29422637
4 29422660
4 29423053
4 29423170
4 29423188
4 29423264
4 29423608
4 29423667
4 29423999
4 29424036
4 29424286
4 29425138
4 29425338
4 29425343
4 29425472
4 29425631
4 29425774
4 29425800
4 29425857
4 29426052
4 29426122
4 29426379
4 29426392
4 29426639
4 29426768
4 29426977
4 29427044
4 29427254
4 29427264
4 29427453
4 29427897
4 29427949
4 29427978
4 29428217
4 29428285
4 29428293
4 29428349
4 29428420
4 29429040
4 29430018
4 29430309
4 29430444
4 29431481
4 29432304
4 29432321
4 29432322
4 29434157
4 29435271
4 29436006
4 29436126
4 29437239
4 29437585
4 29437648
4 29437793
4 29437825
4 29437827
4 29437956
4 29437957
4 29437981
4 29440515
4 29441498
4 29441690
4 29443021
4 29443059
4 29443324
4 29443461
4 29444049
4 29444796
4 29444822
4 29445925
4 29449563
4 29452325
4 29452389
4 29454087
4 29457272
4 29459056
4 29459274
4 29459287
4 29459345
4 29459922
4 29460550
4 29462532
4 29463227
4 29463673
4 29464048
4 29464108
4 29464940
4 29465329
4 29465335
4 29465604
4 29465678
4 29465923
4 29465992
4 29466203
4 29466352
4 29466399
4 29466650
4 29466690
4 29466731
4 29466758
4 29466795
4 29466945
4 29467018
4 29467061
4 29467234
4 29467241
4 29467258
4 29467316
4 29467331
4 29467532
4 29467582
4 29467662
4 29468443
4 29468554
4 29468761
4 29468790
4 29468792
4 29468965
4 29469065
4 29469271
4 29469393
4 29469651
4 29469819
4 29469843
4 29469928
4 29470262
4 29470987
4 29471248
4 29471520
4 29471538
4 29471702
4 29471736
4 29471740
4 29471937
4 29472061
4 29472180
4 29472235
4 29472288
4 29472346
4 29472347
4 29472353
4 29472498
4 29472600
4 29472835
4 29472860
4 29473400
4 29473442
4 29473618
4 29473793
4 29473909
4 29473912
4 29474023
4 29474041
4 29474109
4 29474192
4 29479813
4 29483020
4 29484562
4 29485775
4 29486397
4 29487176
4 29487449
4 29487727
4 29488279
4 29489915
4 29489984
4 29490233
4 29490401
4 29490463
4 29490847
4 29491880
4 29492375
4 29492854
4 29493801
4 29493863
4 29494751
4 29495174
4 29495651
4 29497190
4 29497783
4 29497811
4 29498390
4 29499459
4 29499983
4 29501322
4 29503029
4 29503306
4 29504066
4 29505063
4 29505202
4 29505821
4 29506007
4 29506072
4 29507140
4 29508016
4 29508049
4 29508072
4 29508133
4 29508841
4 29508857
4 29509351
4 29511105
4 29511219
4 29511360
4 29511631
4 29512003
4 29512578
4 29512996
4 29513307
4 29513424
4 29513987
4 29514090
4 29514244
4 29514429
4 29514625
4 29514954
4 29517323
4 29517470
4 29517523
4 29517587
4 29517985
4 29518135
4 29518145
4 29519214
4 29519236
4 29519510
4 29520527
4 29522333
4 29522521
4 29522592
4 29522593
4 29522613
4 29522688
4 29522922
4 29523013
4 29523318
4 29523596
4 29523775
4 29523845
4 29523901
4 29524043
4 29524078
4 29524102
4 29525423
4 29525602
4 29526323
4 29526629
4 29527460
4 29529805
4 29529836
4 29531827
4 29531970
4 29532189
4 29532291
4 29533295
4 29533423
4 29533516
4 29533734
4 29534459
4 29535923
4 29539038
4 29539360
4 29539845
4 29540170
4 29540572
4 29540698
4 29541094
4 29541160
4 29541310
4 29541942
4 29542015
4 29542190
4 29542836
4 29542918
4 29543599
4 29548835
4 29549361
4 29549587
4 29549864
4 29550263
4 29550347
4 29550733
4 29551026
4 29551529
4 29551594
4 29553001
4 29553066
4 29553276
4 29553911
4 29554608
4 29554988
4 29555075
4 29555470
4 29555820
4 29555970
4 29556188
4 29556368
4 29556755
4 29560154
4 29560407
4 29560426
4 29561460
4 29562661
4 29562704
4 29562924
4 29563330
4 29564494
4 29564718
4 29564719
4 29565406
4 29567229
4 29568027
4 29568189
4 29569516
4 29570389
4 29570404
4 29570422
4 29571000
4 29571401
4 29571927
4 29572742
4 29572743
4 29573035
4 29573100
4 29573505
4 29574035
4 29578436
4 29578863
4 29581077
4 29581273
4 29582064
4 29582253
4 29582274
4 29582784
4 29582857
4 29583179
4 29583328
4 29584182
4 29584469
4 29585482
4 29586827
4 29589812
4 29589828
4 29590374
4 29590909
4 29591519
4 29592419
4 29592927
4 29596559
4 29597846
4 29598139
4 29598916
4 29598960
4 29599840
4 29600632
4 29600789
4 29605579
4 29605651
4 29605787
4 29605991
4 29606486
4 29607121
4 29607325
4 29608139
4 29608715
4 29608986
4 29610166
4 29611961
4 29612295
4 29615278
4 29616091
4 29616315
4 29616341
4 29616660
4 29617040
4 29617231
4 29617237
4 29618330
4 29619271
4 29619389
4 29619493
4 29619843
4 29620014
4 29620570
4 29621271
4 29622003
4 29622304
4 29624634
4 29625148
4 29625394
4 29625455
4 29625767
4 29629512
4 29630109
4 29630248
4 29631129
4 29633142
4 29633669
4 29633678
4 29634641
4 29634920
4 29637618
4 29642612
4 29642872
4 29643181
4 29644415
4 29645868
4 29646102
4 29648477
4 29649147
4 29649629
4 29649820
4 29650018
4 29650060
4 29650111
4 29652593
4 29652620
4 29653340
4 29654228
4 29654431
4 29654739
4 29656035
4 29657037
4 29666064
4 29666202
4 29667008
4 29667177
4 29667249
4 29667291
4 29667348
4 29667366
4 29667520
4 29668932
4 29669874
4 29671655
4 29672636
4 29672788
4 29672794
4 29673090
4 29673258
4 29673598
4 29673959
4 29675313
4 29675500
4 29675705
4 29676277
4 29676764
4 29676982
4 29677853
4 29678203
4 29678233
4 29678843
4 29678889
4 29682624
4 29683527
4 29684299
4 29684321
4 29684335
4 29684396
4 29684531
4 29684631
4 29684736
4 29685178
4 29685190
4 29685242
4 29685255
4 29685290
4 29685569
4 29685720
4 29685957
4 29686259
4 29686288
4 29686296
4 29686354
4 29686428
4 29687654
4 29687688
4 29687702
4 29687723
4 29687819
4 29687834
4 29687949
4 29688097
4 29688224
4 29688338
4 29688494
4 29688670
4 29688814
4 29688952
4 29689074
4 29689090
4 29689156
4 29689230
4 29689256
4 29689310
4 29689352
4 29689617
4 29690032
4 29692228
4 29692282
4 29693357
4 29694286
4 29695015
4 29697102
4 29697589
4 29697999
4 29698068
4 29698652
4 29698703
4 29699696
4 29701007
4 29701163
4 29701433
4 29701539
4 29711300
4 29713635
4 29714462
4 29714546
4 29715460
4 29715995
4 29716462
4 29716754
4 29717456
4 29717797
4 29718518
4 29718876
4 29719893
4 29720878
4 29721106
4 29733562
4 29735287
4 29735312
4 29735477
4 29738033
4 29738738
4 29739778
4 29740542
4 29744385
4 29744458
4 29744796
4 29744914
4 29744924
4 29745069
4 29746041
4 29746472
4 29747018
4 29747804
4 29748149
4 29748300
4 29751566
4 29752707
4 29752876
4 29753412
4 29755011
4 29755347
4 29755823
4 29757687
4 29757692
4 29758912
4 29758947
4 29759012
4 29759218
4 29761212
4 29761659
4 29761851
4 29764824
4 29765114
4 29766972
4 29767759
4 29768286
4 29774368
4 29776961
4 29778268
4 29778978
4 29779131
4 29779167
4 29779845
4 29779988
4 29780075
4 29782854
4 29782870
4 29783119
4 29783913
4 29784961
4 29786050
4 29788544
4 29788713
4 29788807
4 29789278
4 29790235
4 29790297
4 29790710
4 29790713
4 29790796
4 29790804
4 29791043
4 29791130
4 29791373
4 29791410
4 29791466
4 29791625
4 29791695
4 29791926
4 29792135
4 29792170
4 29792187
4 29792298
4 29792308
4 29792578
4 29792626
4 29793340
4 29793529
4 29793651
4 29793876
4 29794146
4 29794316
4 29794564
4 29794774
4 29794866
4 29794904
4 29795882
4 29795958
4 29796009
4 29796035
4 29796170
4 29796773
4 29797037
4 29800527
4 29800621
4 29800646
4 29800706
4 29800708
4 29800822
4 29800900
4 29800965
4 29801073
4 29801336
4 29801360
4 29801449
4 29801450
4 29801594
4 29801596
4 29801621
4 29801746
4 29802063
4 29802079
4 29802138
4 29802271
4 29802328
4 29802376
4 29802395
4 29802408
4 29802571
4 29802595
4 29802809
4 29802881
4 29802963
4 29802980
4 29803040
4 29803159
4 29803184
4 29803186
4 29803301
4 29803352
4 29803595
4 29803610
4 29803699
4 29803786
4 29803891
4 29804171
4 29804176
4 29804364
4 29804642
4 29804972
4 29805097
4 29805373
4 29805462
4 29805523
4 29805903
4 29805909
4 29805963
4 29806149
4 29806156
4 29806304
4 29806342
4 29806448
4 29806621
4 29806671
4 29806685
4 29806706
4 29806788
4 29806803
4 29806808
4 29807126
4 29807161
4 29807276
4 29807283
4 29807285
4 29807297
4 29807385
4 29807751
4 29808962
4 29809375
4 29810019
4 29810067
4 29811348
4 29811351
4 29812662
4 29812802
4 29813109
4 29813442
4 29813448
4 29813508
4 29814562
4 29814673
4 29815333
4 29815507
4 29815642
4 29816027
4 29816066
4 29816221
4 29816387
4 29816421
4 29816429
4 29816471
4 29816522
4 29817069
4 29817264
4 29817495
4 29817670
4 29817780
4 29817902
4 29818132
4 29818586
4 29818866
4 29819118
4 29819183
4 29819221
4 29819449
4 29819589
4 29820209
4 29820290
4 29820348
4 29820373
4 29820435
4 29820457
4 29821618
4 29821667
4 29821750
4 29821825
4 29821993
4 29822044
4 29822069
4 29822212
4 29822221
4 29822260
4 29822315
4 29822370
4 29825046
4 29825123
4 29825472
4 29825533
4 29825545
4 29825604
4 29825637
4 29826084
4 29826256
4 29826714
4 29826989
4 29827456
4 29827645
4 29828363
4 29828950
4 29829008
4 29829071
4 29829339
4 29829769
4 29829952
4 29831025
4 29831399
4 29832636
4 29832828
4 29832907
4 29833017
4 29834304
4 29834442
4 29835761
4 29835869
4 29835933
4 29836119
4 29836287
4 29836707
4 29836956
4 29837762
4 29837893
4 29837973
4 29838412
4 29838610
4 29839255
4 29839439
4 29839524
4 29840668
4 29840745
4 29840788
4 29840854
4 29842490
4 29842506
4 29843076
4 29843547
4 29843627
4 29845113
4 29845133
4 29846612
4 29846785
4 29846808
4 29848423
4 29849279
4 29849521
4 29861318
4 29861357
4 29862263
4 29862319
4 29862864
4 29863108
4 29863194
4 29863249
4 29864111
4 29864259
4 29864700
4 29866190
4 29866303
4 29866409
4 29866558
4 29867576
4 29867823
4 29868187
4 29869115
4 29869746
4 29870676
4 29872223
4 29872700
4 29873332
4 29873456
4 29873642
4 29874093
4 29874421
4 29874898
4 29874927
4 29875011
4 29880246
4 29880272
4 29882264
4 29882355
4 29884861
4 29885634
4 29886852
4 29887123
4 29887355
4 29887371
4 29887467
4 29889641
4 29890034
4 29893394
4 29894172
4 29894911
4 29895045
4 29895077
4 29895377
4 29895410
4 29895560
4 29895583
4 29895600
4 29895713
4 29895772
4 29896063
4 29896064
4 29896433
4 29897022
4 29897306
4 29897699
4 29897702
4 29899664
4 29900567
4 29901087
4 29901572
4 29901573
4 29901628
4 29901739
4 29901941
4 29902122
4 29902942
4 29902945
4 29903564
4 29903953
4 29904414
4 29905451
4 29905609
4 29906184
4 29907399
4 29907588
4 29907840
4 29907919
4 29907969
4 29910605
4 29911271
4 29911819
4 29911918
4 29911919
4 29912970
4 29913015
4 29913290
4 29914355
4 29915225
4 29915270
4 29915600
4 29915636
4 29916078
4 29917675
4 29917736
4 29918099
4 29919319
4 29919501
4 29920146
4 29920184
4 29920508
4 29920582
4 29920608
4 29920611
4 29920620
4 29921707
4 29921916
4 29921993
4 29922191
4 29922250
4 29922254
4 29922734
4 29922788
4 29922931
4 29922956
4 29923040
4 29923153
4 29923332
4 29923599
4 29923694
4 29923957
4 29924126
4 29924240
4 29924280
4 29924310
4 29924594
4 29924640
4 29924641
4 29924777
4 29924779
4 29924838
4 29924944
4 29925410
4 29925536
4 29925549
4 29925896
4 29926113
4 29928104
4 29928285
4 29928308
4 29928326
4 29928463
4 29928466
4 29928576
4 29928633
4 29928686
4 29928687
4 29928886
4 29929013
4 29929080
4 29931499
4 29931834
4 29931865
4 29932069
4 29932829
4 29934614
4 29935669
4 29935904
4 29936372
4 29937287
4 29937428
4 29937506
4 29937936
4 29937978
4 29937996
4 29938781
4 29938913
4 29939583
4 29939878
4 29941457
4 29942985
4 29943313
4 29944129
4 29944594
4 29948714
4 29948946
4 29949052
4 29949777
4 29950471
4 29951200
4 29951263
4 29951534
4 29951860
4 29952035
4 29952163
4 29952456
4 29953717
4 29956085
4 29957011
4 29957788
4 29957794
4 29958281
4 29958523
4 29960149
4 29961464
4 29961569
4 29962171
4 29963473
4 29964040
4 29964082
4 29967058
4 29967096
4 29967419
4 29967529
4 29967653
4 29968387
4 29968457
4 29969198
4 29969808
4 29970891
4 29971176
4 29971413
4 29971441
4 29972896
4 29973345
4 29974283
4 29974747
4 29974858
4 29975452
4 29975516
4 29975543
4 29975547
4 29975580
4 29975623
4 29975627
4 29975802
4 29975816
4 29975911
4 29976281
4 29976413
4 29976422
4 29976450
4 29976477
4 29976492
4 29976495
4 29976508
4 29976516
4 29976826
4 29976829
4 29977130
4 29977236
4 29977309
4 29978713
4 29979063
4 29979231
4 29979389
4 29979510
4 29979766
4 29979795
4 29980007
4 29980376
4 29981402
4 29981459
4 29981486
4 29981579
4 29981614
4 29981615
4 29981677
4 29981693
4 29981786
4 29982005
4 29982022
4 29983147
4 29983150
4 29983322
4 29983709
4 29983816
4 29983923
4 29983955
4 29984239
4 29984302
4 29984597
4 29984624
4 29984695
4 29984799
4 29984849
4 29984887
4 29984945
4 29984979
4 29985040
4 29985113
4 29985116
4 29985218
4 29985736
4 29985925
4 29986022
4 29986159
4 29986206
4 29986265
4 29986715
4 29986779
4 29986911
4 29986963
4 29987748
4 29987840
4 29987912
4 29988047
4 29988061
4 29990214
4 29990299
4 29990976
4 29991034
4 29991151
4 29991288
4 29991931
4 29992050
4 29992084
4 29993156
4 29993182
4 29993278
4 29993299
4 29993508
4 29993790
4 29994118
4 29994140
4 29994181
4 29994322
4 29994511
4 29994540
4 29994677
4 29994756
4 29995071
4 29995153
4 29995473
4 29995620
4 29996005
4 29997019
4 29997115
4 29997671
4 29997846
4 29998296
4 29998461
4 29999053
4 30000268
4 30000617
4 30001990
4 30004546
4 30004883
4 30005327
4 30005777
4 30006737
4 30006753
4 30006815
4 30007401
4 30007729
4 30007928
4 30008222
4 30008986
4 30009313
4 30012775
4 30013012
4 30013188
4 30013254
4 30013471
4 30013857
4 30014475
4 30014838
4 30014894
4 30018769
4 30018805
4 30018892
4 30019171
4 30019207
4 30019411
4 30019428
4 30019534
4 30019751
4 30020761
4 30021058
4 30021140
4 30021223
4 30021299
4 30021715
4 30021721
4 30021974
4 30022087
4 30022121
4 30022224
4 30022231
4 30022511
4 30022610
4 30022713
4 30022740
4 30022828
4 30022848
4 30022913
4 30022965
4 30023065
4 30023239
4 30023270
4 30023690
4 30023719
4 30023869
4 30023925
4 30024030
4 30024059
4 30027514
4 30027615
4 30027628
4 30027647
4 30027788
4 30027843
4 30028032
4 30028176
4 30028638
4 30028876
4 30028959
4 30029026
4 30029045
4 30029161
4 30030220
4 30030283
4 30030345
4 30030347
4 30030398
4 30030551
4 30030555
4 30030831
4 30031550
4 30032138
4 30032209
4 30032407
4 30032560
4 30032605
4 30033025
4 30033048
4 30033056
4 30033529
4 30033568
4 30033600
4 30033827
4 30033953
4 30034119
4 30034507
4 30034595
4 30034672
4 30034847
4 30034939
4 30035220
4 30035252
4 30035743
4 30035798
4 30035862
4 30035924
4 30036401
4 30036403
4 30036405
4 30036425
4 30036618
4 30036645
4 30036790
4 30036812
4 30036886
4 30037017
4 30037275
4 30037303
4 30037305
4 30037308
4 30037362
4 30037453
4 30037499
4 30037620
4 30037692
4 30037754
4 30037808
4 30037944
4 30038092
4 30038246
4 30038301
4 30038338
4 30038371
4 30038544
4 30038652
4 30039344
4 30039378
4 30039957
4 30040152
4 30040239
4 30040241
4 30040268
4 30040310
4 30040411
4 30040746
4 30041030
4 30041109
4 30042388
4 30044211
4 30044723
4 30045047
4 30045701
4 30045702
4 30045724
4 30045768
4 30045778
4 30045790
4 30045813
4 30045842
4 30046098
4 30046949
4 30046963
4 30047259
4 30047669
4 30047943
4 30048013
4 30048119
4 30048150
4 30048176
4 30048178
4 30048274
4 30048361
4 30049810
4 30049833
4 30050993
4 30051039
4 30051075
4 30051231
4 30051266
4 30051477
4 30051492
4 30051513
4 30051714
4 30051819
4 30051859
4 30051886
4 30051905
4 30052079
4 30052111
4 30052256
4 30052339
4 30052516
4 30052553
4 30052594
4 30052640
4 30052669
4 30052670
4 30052678
4 30053146
4 30053344
4 30053393
4 30053527
4 30053540
4 30053865
4 30053867
4 30054215
4 30054227
4 30054275
4 30054372
4 30054542
4 30054607
4 30054635
4 30054667
4 30054729
4 30054737
4 30058574
4 30058595
4 30058692
4 30059222
4 30059389
4 30059488
4 30059519
4 30059695
4 30059754
4 30059758
4 30059855
4 30059871
4 30059917
4 30060829
4 30061004
4 30061235
4 30061236
4 30061349
4 30061515
4 30061877
4 30061993
4 30062008
4 30062483
4 30062511
4 30062523
4 30062783
4 30062785
4 30062867
4 30062872
4 30062876
4 30064341
4 30066634
4 30067030
4 30067387
4 30067613
4 30068517
4 30068812
4 30072516
4 30072844
4 30075345
4 30076844
4 30077199
4 30077520
4 30079142
4 30081851
4 30082205
4 30082396
4 30082969
4 30084553
4 30085922
4 30085969
4 30087337
4 30087555
4 30087678
4 30088949
4 30090726
4 30092016
4 30092812
4 30093192
4 30094858
4 30095605
4 30095917
4 30097477
4 30099154
4 30099798
4 30101996
4 30105605
4 30107853
4 30109277
4 30111549
4 30111579
4 30113030
4 30114573
4 30117863
4 30117967
4 30119253
4 30119597
4 30121198
4 30121595
4 30123391
4 30123998
4 30124029
4 30124356
4 30125686
4 30125690
4 30126960
4 30127042
4 30127532
4 30127556
4 30128104
4 30131507
4 30131514
4 30132346
4 30134859
4 30134860
4 30135643
4 30135898
4 30136527
4 30136568
4 30137330
4 30137449
4 30137609
4 30137616
4 30138272
4 30140752
4 30140782
4 30140913
4 30141215
4 30141744
4 30141795
4 30142385
4 30142623
4 30142872
4 30143333
4 30143870
4 30145398
4 30147821
4 30148058
4 30148097
4 30150774
4 30152794
4 30152965
4 30153190
4 30153322
4 30153733
4 30154898
4 30155029
4 30155359
4 30155622
4 30155837
4 30156057
4 30156750
4 30157571
4 30161194
4 30161361
4 30161560
4 30162147
4 30162522
4 30163203
4 30163576
4 30163705
4 30163738
4 30163893
4 30163898
4 30164069
4 30164548
4 30165204
4 30165555
4 30165614
4 30166011
4 30166347
4 30167483
4 30168592
4 30168674
4 30168863
4 30169139
4 30169189
4 30171511
4 30171759
4 30172263
4 30173583
4 30176045
4 30176059
4 30176994
4 30177375
4 30178378
4 30178472
4 30179103
4 30179113
4 30179153
4 30179570
4 30179681
4 30180155
4 30181309
4 30181611
4 30182155
4 30182242
4 30182927
4 30185495
4 30185671
4 30185840
4 30186204
4 30186427
4 30187311
4 30187335
4 30187787
4 30189799
4 30189969
4 30190431
4 30191205
4 30191358
4 30191396
4 30191413
4 30192088
4 30192168
4 30193052
4 30193596
4 30194157
4 30195068
4 30195565
4 30195608
4 30195671
4 30196125
4 30196526
4 30196549
4 30196614
4 30196814
4 30196829
4 30197021
4 30197131
4 30197949
4 30200045
4 30200485
4 30200618
4 30200648
4 30200922
4 30201760
4 30203105
4 30204137
4 30204163
4 30205747
4 30206747
4 30207710
4 30208132
4 30208818
4 30208855
4 30210513
4 30210577
4 30210719
4 30210751
4 30210982
4 30211174
4 30211241
4 30211256
4 30211573
4 30211738
4 30211753
4 30212089
4 30212186
4 30212321
4 30213045
4 30213519
4 30213793
4 30214358
4 30214610
4 30214643
4 30214872
4 30216721
4 30216744
4 30217228
4 30217924
4 30218072
4 30218628
4 30219102
4 30220255
4 30220484
4 30220618
4 30220692
4 30220897
4 30220958
4 30224003
4 30224458
4 30224582
4 30225405
4 30227410
4 30227850
4 30228071
4 30229036
4 30229246
4 30229477
4 30229627
4 30229929
4 30231288
4 30231482
4 30232046
4 30232164
4 30232811
4 30233094
4 30233934
4 30234782
4 30235214
4 30235973
4 30235995
4 30238988
4 30239629
4 30240846
4 30240986
4 30241019
4 30241089
4 30241233
4 30241573
4 30242118
4 30243163
4 30243494
4 30243669
4 30244283
4 30244619
4 30244826
4 30245308
4 30245976
4 30247252
4 30247317
4 30247335
4 30248064
4 30249290
4 30249863
4 30250480
4 30250633
4 30250773
4 30250874
4 30253247
4 30253318
4 30253541
4 30253898
4 30254018
4 30254448
4 30255568
4 30256135
4 30256602
4 30257489
4 30259988
4 30260149
4 30261285
4 30261488
4 30261695
4 30261746
4 30262534
4 30262739
4 30265296
4 30265406
4 30265587
4 30265912
4 30266290
4 30266356
4 30266736
4 30266781
4 30267246
4 30267507
4 30267814
4 30267865
4 30269609
4 30269898
4 30270261
4 30270993
4 30271036
4 30271476
4 30272215
4 30273498
4 30274967
4 30275729
4 30277834
4 30278323
4 30279262
4 30279632
4 30279650
4 30279714
4 30279860
4 30280173
4 30280529
4 30280645
4 30281293
4 30281558
4 30281696
4 30282157
4 30291364
4 30294147
4 30294294
4 30294508
4 30296868
4 30296895
4 30297483
4 30297618
4 30298482
4 30298658
4 30300255
4 30300374
4 30301761
4 30301981
4 30301985
4 30301986
4 30302077
4 30302192
4 30302474
4 30302759
4 30302958
4 30302987
4 30303781
4 30303851
4 30304049
4 30304094
4 30305455
4 30305707
4 30305928
4 30306111
4 30308478
4 30308653
4 30309221
4 30309257
4 30309943
4 30310984
4 30311155
4 30311476
4 30311912
4 30313926
4 30314361
4 30315057
4 30316682
4 30317294
4 30318047
4 30320544
4 30320736
4 30321292
4 30321954
4 30322296
4 30322449
4 30322709
4 30323366
4 30323776
4 30323816
4 30324994
4 30325264
4 30325522
4 30326679
4 30326991
4 30327257
4 30327580
4 30327645
4 30329476
4 30330772
4 30330794
4 30331182
4 30331445
4 30332111
4 30332603
4 30334728
4 30336401
4 30336722
4 30337167
4 30337666
4 30338181
4 30338411
4 30339665
4 30339820
4 30339897
4 30341438
4 30342556
4 30342609
4 30343680
4 30344462
4 30345436
4 30345572
4 30346044
4 30346291
4 30346301
4 30348101
4 30351544
4 30352638
4 30353056
4 30353328
4 30353529
4 30354523
4 30355183
4 30355272
4 30355384
4 30356298
4 30357285
4 30357840
4 30358108
4 30359126
4 30359720
4 30359944
4 30361406
4 30361487
4 30361625
4 30362161
4 30362182
4 30364153
4 30364207
4 30365059
4 30365149
4 30365272
4 30365281
4 30365293
4 30365741
4 30365798
4 30367103
4 30367389
4 30368153
4 30368570
4 30369017
4 30369645
4 30371097
4 30373538
4 30374081
4 30374458
4 30375107
4 30375178
4 30375184
4 30375236
4 30375429
4 30375433
4 30375644
4 30376062
4 30376224
4 30377008
4 30377360
4 30380034
4 30380791
4 30381258
4 30381341
4 30381838
4 30382263
4 30382396
4 30383674
4 30383797
4 30384167
4 30384594
4 30384867
4 30385025
4 30385143
4 30385478
4 30386307
4 30387092
4 30387385
4 30387936
4 30388475
4 30388520
4 30388895
4 30390014
4 30390431
4 30390874
4 30390987
4 30391220
4 30391746
4 30392031
4 30392153
4 30392497
4 30392775
4 30392997
4 30394075
4 30394222
4 30394678
4 30395411
4 30395465
4 30396239
4 30397185
4 30397530
4 30397536
4 30398104
4 30398242
4 30398678
4 30398765
4 30399810
4 30399902
4 30400327
4 30400586
4 30401677
4 30402215
4 30403388
4 30404341
4 30404814
4 30405003
4 30405074
4 30405077
4 30405105
4 30405660
4 30405816
4 30407233
4 30407438
4 30410391
4 30410399
4 30410624
4 30410902
4 30410985
4 30411027
4 30411095
4 30411386
4 30411740
4 30412072
4 30412128
4 30412142
4 30412155
4 30412288
4 30412386
4 30412447
4 30412477
4 30412499
4 30412520
4 30412546
4 30412607
4 30412659
4 30412918
4 30412946
4 30412972
4 30412978
4 30412983
4 30412984
4 30413064
4 30413187
4 30413259
4 30413294
4 30413444
4 30413576
4 30413612
4 30414076
4 30414240
4 30414454
4 30414506
4 30414591
4 30414608
4 30414644
4 30414645
4 30414704
4 30414706
4 30414729
4 30414793
4 30414814
4 30414882
4 30414909
4 30414962
4 30414992
4 30415064
4 30415124
4 30415437
4 30415888
4 30417702
4 30417828
4 30417829
4 30418103
4 30418373
4 30418452
4 30418559
4 30418616
4 30418922
4 30419517
4 30419678
4 30419929
4 30420583
4 30420631
4 30420720
4 30420790
4 30421704
4 30421792
4 30421988
4 30422069
4 30422090
4 30422091
4 30422572
4 30422774
4 30423478
4 30423686
4 30425834
4 30426136
4 30426451
4 30426528
4 30426751
4 30427575
4 30427826
4 30428534
4 30428683
4 30428819
4 30429338
4 30429616
4 30430258
4 30430428
4 30430450
4 30430542
4 30430626
4 30430702
4 30430765
4 30430788
4 30430840
4 30430843
4 30431349
4 30431443
4 30432018
4 30432579
4 30432976
4 30433037
4 30434338
4 30434578
4 30434681
4 30435024
4 30435333
4 30435462
4 30436548
4 30437038
4 30437659
4 30440203
4 30440583
4 30440741
4 30440826
4 30441065
4 30444130
4 30444568
4 30444655
4 30444904
4 30445638
4 30446007
4 30446221
4 30446791
4 30447679
4 30448257
4 30448347
4 30448583
4 30448713
4 30449376
4 30449586
4 30450584
4 30451652
4 30454969
4 30456476
4 30456575
4 30456657
4 30456890
4 30456976
4 30457297
4 30458806
4 30458868
4 30458902
4 30459158
4 30459207
4 30459794
4 30462217
4 30462504
4 30463300
4 30464420
4 30464530
4 30464894
4 30465278
4 30466474
4 30467140
4 30467381
4 30467877
4 30468023
4 30469045
4 30469622
4 30469937
4 30469965
4 30470600
4 30471306
4 30471656
4 30471800
4 30473537
4 30473862
4 30474465
4 30474948
4 30475333
4 30475797
4 30476115
4 30476691
4 30477080
4 30478222
4 30478248
4 30478274
4 30478417
4 30478570
4 30478572
4 30478688
4 30479057
4 30479957
4 30480060
4 30480694
4 30481506
4 30481962
4 30482826
4 30482983
4 30483551
4 30484308
4 30484506
4 30484603
4 30484650
4 30484775
4 30484861
4 30484889
4 30484945
4 30484978
4 30485183
4 30485406
4 30486166
4 30486673
4 30486955
4 30487205
4 30487466
4 30487743
4 30487987
4 30487997
4 30491252
4 30491951
4 30492392
4 30492488
4 30494208
4 30494242
4 30494266
4 30494365
4 30494799
4 30495988
4 30497604
4 30497864
4 30497907
4 30497908
4 30498042
4 30498457
4 30499031
4 30499966
4 30500809
4 30500822
4 30500870
4 30501420
4 30501498
4 30501557
4 30501662
4 30502081
4 30502146
4 30502334
4 30502336
4 30502740
4 30502750
4 30502930
4 30503048
4 30503148
4 30503175
4 30503309
4 30503344
4 30503365
4 30503417
4 30503424
4 30503427
4 30503645
4 30503802
4 30503912
4 30504106
4 30504740
4 30504845
4 30505758
4 30505781
4 30506215
4 30506403
4 30506582
4 30506670
4 30506913
4 30506963
4 30506995
4 30507002
4 30507041
4 30507062
4 30507295
4 30507436
4 30507876
4 30508274
4 30508277
4 30508320
4 30508372
4 30508432
4 30508532
4 30508691
4 30508705
4 30508775
4 30508804
4 30508815
4 30508829
4 30508849
4 30508875
4 30508981
4 30509012
4 30509038
4 30509051
4 30509059
4 30509074
4 30509116
4 30509152
4 30509173
4 30509209
4 30509228
4 30509400
4 30509427
4 30509484
4 30509495
4 30509565
4 30509609
4 30509743
4 30509744
4 30509818
4 30509885
4 30509975
4 30510126
4 30510157
4 30510257
4 30510340
4 30510355
4 30510369
4 30510495
4 30510496
4 30510521
4 30510606
4 30510628
4 30510639
4 30510750
4 30510798
4 30510805
4 30510836
4 30511081
4 30511091
4 30512219
4 30512964
4 30513791
4 30514234
4 30514691
4 30515329
4 30515388
4 30515437
4 30516753
4 30516835
4 30516903
4 30517063
4 30517069
4 30517133
4 30517181
4 30517215
4 30517527
4 30517561
4 30517590
4 30517631
4 30517763
4 30517794
4 30518132
4 30518159
4 30518278
4 30518361
4 30518386
4 30518532
4 30518627
4 30519149
4 30520332
4 30520343
4 30520355
4 30520427
4 30520480
4 30520602
4 30520612
4 30520707
4 30520708
4 30520716
4 30520738
4 30520741
4 30520865
4 30520980
4 30521040
4 30521137
4 30521186
4 30521413
4 30521523
4 30521866
4 30521970
4 30521992
4 30522122
4 30522279
4 30522364
4 30522467
4 30522481
4 30522489
4 30522510
4 30522523
4 30522578
4 30522590
4 30522872
4 30522878
4 30522885
4 30522966
4 30522973
4 30523000
4 30523020
4 30523086
4 30523203
4 30523463
4 30523551
4 30523559
4 30523706
4 30523743
4 30523753
4 30523843
4 30523862
4 30523916
4 30524027
4 30524069
4 30524142
4 30524278
4 30524310
4 30524405
4 30524624
4 30524935
4 30524982
4 30524991
4 30525085
4 30525392
4 30525573
4 30525588
4 30525607
4 30525656
4 30525729
4 30525781
4 30525830
4 30525915
4 30525922
4 30525996
4 30526271
4 30526449
4 30526534
4 30526662
4 30526740
4 30526981
4 30527105
4 30527471
4 30527484
4 30527500
4 30527509
4 30527511
4 30527620
4 30527691
4 30527928
4 30529179
4 30529738
4 30530168
4 30530461
4 30530667
4 30530694
4 30530983
4 30531130
4 30531177
4 30532179
4 30532706
4 30533336
4 30534405
4 30534507
4 30535551
4 30535645
4 30535850
4 30536472
4 30536969
4 30537773
4 30537976
4 30538066
4 30538093
4 30538490
4 30538678
4 30539231
4 30539279
4 30539402
4 30539527
4 30539529
4 30539750
4 30540039
4 30540172
4 30541017
4 30541239
4 30541984
4 30542862
4 30543616
4 30544568
4 30544775
4 30548770
4 30549498
4 30549514
4 30550508
4 30550906
4 30551641
4 30551820
4 30552994
4 30553519
4 30553991
4 30554062
4 30555037
4 30556138
4 30556542
4 30557819
4 30561108
4 30561203
4 30561453
4 30561861
4 30562273
4 30564044
4 30564786
4 30565223
4 30565347
4 30565977
4 30566815
4 30567259
4 30568112
4 30568484
4 30568970
4 30570568
4 30570883
4 30571437
4 30571850
4 30572738
4 30572779
4 30573502
4 30574633
4 30575079
4 30576414
4 30578632
4 30580138
4 30580176
4 30581450
4 30581809
4 30582396
4 30582802
4 30582820
4 30582958
4 30582989
4 30583042
4 30583051
4 30583121
4 30583587
4 30583787
4 30584304
4 30584471
4 30584599
4 30584683
4 30585357
4 30585439
4 30586023
4 30586267
4 30591887
4 30592932
4 30593138
4 30593231
4 30593407
4 30593819
4 30593927
4 30594722
4 30594764
4 30595052
4 30595950
4 30596161
4 30596701
4 30596868
4 30597072
4 30597929
4 30597950
4 30598865
4 30599110
4 30599350
4 30599687
4 30600081
4 30600714
4 30601188
4 30601320
4 30601346
4 30601366
4 30601367
4 30601375
4 30601383
4 30601393
4 30601430
4 30601453
4 30601480
4 30601490
4 30601517
4 30601617
4 30601619
4 30601620
4 30601670
4 30601673
4 30601696
4 30601716
4 30601728
4 30602015
4 30602095
4 30602150
4 30602423
4 30602476
4 30602604
4 30602696
4 30602841
4 30602986
4 30603043
4 30603274
4 30603438
4 30603973
4 30604042
4 30604099
4 30604280
4 30604427
4 30604428
4 30604494
4 30604527
4 30604633
4 30604781
4 30605035
4 30605217
4 30605346
4 30605508
4 30605521
4 30605549
4 30605611
4 30605627
4 30605642
4 30605650
4 30605671
4 30605726
4 30605903
4 30605905
4 30606170
4 30606216
4 30606264
4 30606289
4 30606290
4 30606301
4 30606393
4 30606417
4 30606459
4 30606550
4 30606679
4 30606769
4 30606941
4 30606945
4 30607318
4 30607338
4 30607527
4 30607625
4 30607769
4 30608702
4 30609768
4 30611741
4 30611993
4 30612687
4 30616332
4 30616482
4 30618617
4 30619575
4 30621484
4 30621666
4 30625719
4 30627059
4 30627377
4 30627726
4 30627811
4 30628683
4 30628842
4 30628938
4 30628993
4 30629415
4 30629476
4 30629703
4 30629880
4 30629919
4 30630002
4 30630015
4 30630287
4 30630385
4 30630849
4 30630851
4 30630885
4 30631269
4 30631613
4 30632224
4 30632264
4 30632312
4 30632752
4 30632771
4 30632784
4 30632833
4 30633241
4 30633356
4 30633554
4 30635364
4 30635779
4 30636831
4 30637248
4 30637437
4 30637676
4 30637993
4 30639857
4 30641097
4 30641556
4 30641747
4 30641901
4 30643118
4 30643743
4 30643776
4 30644705
4 30646456
4 30646896
4 30647402
4 30647700
4 30648663
4 30649249
4 30650813
4 30651234
4 30651237
4 30651449
4 30651476
4 30652470
4 30652592
4 30653037
4 30653072
4 30653162
4 30655083
4 30655336
4 30656257
4 30656828
4 30657023
4 30657376
4 30657478
4 30657485
4 30657499
4 30657958
4 30658085
4 30658136
4 30658391
4 30658926
4 30659220
4 30659252
4 30659298
4 30659499
4 30659553
4 30659563
4 30659628
4 30659704
4 30660135
4 30660489
4 30660654
4 30660781
4 30663212
4 30663442
4 30666082
4 30666284
4 30666717
4 30667227
4 30668053
4 30671108
4 30671135
4 30671149
4 30671459
4 30671507
4 30671515
4 30671767
4 30671879
4 30672066
4 30672204
4 30672407
4 30672408
4 30672666
4 30673281
4 30673759
4 30673842
4 30676153
4 30676492
4 30677669
4 30679050
4 30679199
4 30679808
4 30679831
4 30680509
4 30680852
4 30681539
4 30682505
4 30682753
4 30682898
4 30682996
4 30684441
4 30684966
4 30685019
4 30685351
4 30685597
4 30686378
4 30686479
4 30687183
4 30687711
4 30687929
4 30689127
4 30689481
4 30689799
4 30690017
4 30690305
4 30690546
4 30691065
4 30692160
4 30692841
4 30693433
4 30693841
4 30693964
4 30694225
4 30695114
4 30695273
4 30695593
4 30695892
4 30695893
4 30695926
4 30696171
4 30696416
4 30696495
4 30696533
4 30697272
4 30697317
4 30697613
4 30697772
4 30697773
4 30698049
4 30698050
4 30698135
4 30698346
4 30698724
4 30698793
4 30698956
4 30699122
4 30700746
4 30700808
4 30700881
4 30700882
4 30701758
4 30701907
4 30702135
4 30702816
4 30703189
4 30703803
4 30704364
4 30704465
4 30704678
4 30704781
4 30706527
4 30708363
4 30709620
4 30709918
4 30710804
4 30711063
4 30711567
4 30711594
4 30711623
4 30711954
4 30713391
4 30713751
4 30714740
4 30715433
4 30716058
4 30720075
4 30720161
4 30720598
4 30721177
4 30721319
4 30721435
4 30721544
4 30721695
4 30722042
4 30722154
4 30722264
4 30722489
4 30722652
4 30723087
4 30723113
4 30723496
4 30724257
4 30725248
4 30725274
4 30725298
4 30725636
4 30725799
4 30726778
4 30727035
4 30727190
4 30727194
4 30727380
4 30727383
4 30727418
4 30727562
4 30727980
4 30728229
4 30728329
4 30728347
4 30728354
4 30728540
4 30728762
4 30729079
4 30730850
4 30731044
4 30731193
4 30731302
4 30731342
4 30731415
4 30732136
4 30732591
4 30732851
4 30732872
4 30732904
4 30732978
4 30733485
4 30734288
4 30734488
4 30734701
4 30734727
4 30734786
4 30734914
4 30734991
4 30735000
4 30735231
4 30735503
4 30735635
4 30735957
4 30736142
4 30736274
4 30736325
4 30736367
4 30737078
4 30737122
4 30739132
4 30739851
4 30740875
4 30742143
4 30742215
4 30742217
4 30742578
4 30742605
4 30745693
4 30746334
4 30746545
4 30746605
4 30746897
4 30747061
4 30748381
4 30748421
4 30751875
4 30751898
4 30751954
4 30752067
4 30752127
4 30752297
4 30752466
4 30752579
4 30752668
4 30753117
4 30753414
4 30754327
4 30754767
4 30754798
4 30754820
4 30755420
4 30756424
4 30756745
4 30757245
4 30757385
4 30757597
4 30757606
4 30758844
4 30759574
4 30759637
4 30759715
4 30759782
4 30760817
4 30761122
4 30761489
4 30763240
4 30763253
4 30763450
4 30764179
4 30764778
4 30765063
4 30766580
4 30766682
4 30768056
4 30768120
4 30768496
4 30768737
4 30769106
4 30769111
4 30769715
4 30769952
4 30772429
4 30772805
4 30772990
4 30773298
4 30773305
4 30773443
4 30773455
4 30773923
4 30773935
4 30774522
4 30774606
4 30775039
4 30775215
4 30775734
4 30775769
4 30776102
4 30776182
4 30776330
4 30776333
4 30776557
4 30776620
4 30776647
4 30776735
4 30776963
4 30776969
4 30777140
4 30777186
4 30777201
4 30777356
4 30777358
4 30777393
4 30777402
4 30777403
4 30777481
4 30777726
4 30777886
4 30778029
4 30778099
4 30778198
4 30778245
4 30778296
4 30778378
4 30778398
4 30778407
4 30778426
4 30778442
4 30778463
4 30778509
4 30778518
4 30778580
4 30778599
4 30778641
4 30778643
4 30778704
4 30778705
4 30778815
4 30778821
4 30780772
4 30780773
4 30780789
4 30780822
4 30780844
4 30780853
4 30781071
4 30781084
4 30781204
4 30781228
4 30781567
4 30781709
4 30781713
4 30782044
4 30782107
4 30782164
4 30782325
4 30782774
4 30783059
4 30783096
4 30783180
4 30783446
4 30783474
4 30783702
4 30783822
4 30783936
4 30784019
4 30784077
4 30784094
4 30784186
4 30784321
4 30784324
4 30784371
4 30784500
4 30784540
4 30784594
4 30784631
4 30784748
4 30784754
4 30784838
4 30784880
4 30785064
4 30785075
4 30785290
4 30785292
4 30785341
4 30785374
4 30786079
4 30786186
4 30786195
4 30786219
4 30786246
4 30786248
4 30786273
4 30786524
4 30786535
4 30786608
4 30786741
4 30787040
4 30787137
4 30787428
4 30788019
4 30788551
4 30788794
4 30788891
4 30789361
4 30789531
4 30789685
4 30789691
4 30789798
4 30790142
4 30790181
4 30790381
4 30790659
4 30790686
4 30790714
4 30790772
4 30790785
4 30790802
4 30790816
4 30790869
4 30790905
4 30791048
4 30791248
4 30791475
4 30791480
4 30791538
4 30791585
4 30791733
4 30791745
4 30791815
4 30791897
4 30791939
4 30792059
4 30792118
4 30792222
4 30792247
4 30792309
4 30792311
4 30792415
4 30792504
4 30792618
4 30792647
4 30792668
4 30792692
4 30792895
4 30792952
4 30793142
4 30793159
4 30793185
4 30793285
4 30793308
4 30793337
4 30793386
4 30793407
4 30793680
4 30793886
4 30796169
4 30797331
4 30799273
4 30799537
4 30801802
4 30802993
4 30803341
4 30804468
4 30805170
4 30805485
4 30805490
4 30807264
4 30809780
4 30812798
4 30813292
4 30814967
4 30815908
4 30817935
4 30818525
4 30822498
4 30829310
4 30829383
4 30829597
4 30829681
4 30829691
4 30830036
4 30830181
4 30830212
4 30830226
4 30830360
4 30830420
4 30830424
4 30830451
4 30830459
4 30830497
4 30830508
4 30830520
4 30830635
4 30831014
4 30831064
4 30831316
4 30831323
4 30831447
4 30831541
4 30831616
4 30831951
4 30831969
4 30832143
4 30832436
4 30833908
4 30833984
4 30834533
4 30834767
4 30836833
4 30838061
4 30838155
4 30838551
4 30838662
4 30840281
4 30840403
4 30840844
4 30843090
4 30843849
4 30844351
4 30845868
4 30846146
4 30846278
4 30846291
4 30846433
4 30846635
4 30846972
4 30846985
4 30848689
4 30848851
4 30848955
4 30849295
4 30849473
4 30849504
4 30849523
4 30849593
4 30849759
4 30850192
4 30850263
4 30850341
4 30850348
4 30850449
4 30850507
4 30850511
4 30850545
4 30850585
4 30850620
4 30851164
4 30851170
4 30851335
4 30851424
4 30851465
4 30851700
4 30851881
4 30852210
4 30852534
4 30852669
4 30853052
4 30854537
4 30855056
4 30855252
4 30855529
4 30855573
4 30855734
4 30855865
4 30855866
4 30855916
4 30855947
4 30855993
4 30856144
4 30856162
4 30856260
4 30856437
4 30856452
4 30856541
4 30856710
4 30856849
4 30856899
4 30856910
4 30857218
4 30857327
4 30857343
4 30857452
4 30857462
4 30857497
4 30857498
4 30857515
4 30858502
4 30858757
4 30858942
4 30859416
4 30859520
4 30859734
4 30859870
4 30860665
4 30861210
4 30862158
4 30862324
4 30862398
4 30862447
4 30863049
4 30863291
4 30863398
4 30863711
4 30863753
4 30864072
4 30864097
4 30864127
4 30864165
4 30864264
4 30864305
4 30864359
4 30864360
4 30864475
4 30864793
4 30864814
4 30865209
4 30865272
4 30865447
4 30865471
4 30865493
4 30865576
4 30865579
4 30865608
4 30865645
4 30865647
4 30865753
4 30865774
4 30865776
4 30865845
4 30865924
4 30865938
4 30865939
4 30865987
4 30866270
4 30866271
4 30866377
4 30866552
4 30866620
4 30866722
4 30866817
4 30867161
4 30867233
4 30867269
4 30867366
4 30867759
4 30868168
4 30868498
4 30869437
4 30869877
4 30869946
4 30870139
4 30870300
4 30870306
4 30871023
4 30872221
4 30874157
4 30874193
4 30874847
4 30874859
4 30875055
4 30875150
4 30875352
4 30875415
4 30876134
4 30876135
4 30876443
4 30876546
4 30876561
4 30876707
4 30877092
4 30877692
4 30877748
4 30878225
4 30878227
4 30878700
4 30878862
4 30879091
4 30879176
4 30879382
4 30879383
4 30879386
4 30879723
4 30879736
4 30879870
4 30879954
4 30880570
4 30880704
4 30881066
4 30881241
4 30881318
4 30881346
4 30881369
4 30881406
4 30881476
4 30881493
4 30881541
4 30881561
4 30881753
4 30881785
4 30881819
4 30881852
4 30881952
4 30881973
4 30882032
4 30882070
4 30882124
4 30882203
4 30882220
4 30882258
4 30882259
4 30882370
4 30882382
4 30882687
4 30882810
4 30884081
4 30884088
4 30884422
4 30884455
4 30884460
4 30884514
4 30884545
4 30884607
4 30884658
4 30884712
4 30885026
4 30885239
4 30885277
4 30885500
4 30885551
4 30885734
4 30885774
4 30885878
4 30885958
4 30885978
4 30886009
4 30886030
4 30886105
4 30886511
4 30886516
4 30886608
4 30886718
4 30886794
4 30887226
4 30887291
4 30887366
4 30887373
4 30887375
4 30887431
4 30887492
4 30887498
4 30887561
4 30887937
4 30888018
4 30888391
4 30888571
4 30888589
4 30888623
4 30888660
4 30888687
4 30888748
4 30888796
4 30888834
4 30888876
4 30888989
4 30889157
4 30889234
4 30889457
4 30889467
4 30889494
4 30889893
4 30889937
4 30890046
4 30890189
4 30890209
4 30890384
4 30890401
4 30890523
4 30890649
4 30890865
4 30890929
4 30890930
4 30891007
4 30891041
4 30891095
4 30891109
4 30891133
4 30891135
4 30891177
4 30891395
4 30891416
4 30891857
4 30891876
4 30892011
4 30892104
4 30892152
4 30892190
4 30892356
4 30892379
4 30892397
4 30892623
4 30892662
4 30892666
4 30892685
4 30892690
4 30892707
4 30892726
4 30892842
4 30892935
4 30892978
4 30892990
4 30893011
4 30893034
4 30893091
4 30893139
4 30893146
4 30893301
4 30893313
4 30893358
4 30893369
4 30893623
4 30893718
4 30893817
4 30893998
4 30894005
4 30894080
4 30894598
4 30894618
4 30894652
4 30895048
4 30896109
4 30896661
4 30896687
4 30896808
4 30897225
4 30897365
4 30897469
4 30897763
4 30897807
4 30897840
4 30898053
4 30898211
4 30899054
4 30899542
4 30899710
4 30899859
4 30899879
4 30899924
4 30900812
4 30900913
4 30901002
4 30901472
4 30901508
4 30901864
4 30902060
4 30902141
4 30902239
4 30902325
4 30903629
4 30903835
4 30904059
4 30904094
4 30904200
4 30905523
4 30905559
4 30906849
4 30907393
4 30907663
4 30907811
4 30909414
4 30909583
4 30909976
4 30910064
4 30910089
4 30910099
4 30910310
4 30910729
4 30910743
4 30910907
4 30910915
4 30911370
4 30911662
4 30912716
4 30912801
4 30912919
4 30912923
4 30912999
4 30913266
4 30913774
4 30913927
4 30913946
4 30914543
4 30915035
4 30917435
4 30919119
4 30919383
4 30920837
4 30921511
4 30921595
4 30922019
4 30922270
4 30922484
4 30922687
4 30923043
4 30923059
4 30923119
4 30924574
4 30925015
4 30925238
4 30925592
4 30925713
4 30925914
4 30925977
4 30926009
4 30926783
4 30926861
4 30927102
4 30927280
4 30928021
4 30928652
4 30928943
4 30929254
4 30929523
4 30929630
4 30929690
4 30929754
4 30930983
4 30931220
4 30931290
4 30931719
4 30931981
4 30932030
4 30932581
4 30932614
4 30932661
4 30933020
4 30933101
4 30933293
4 30933549
4 30933764
4 30934046
4 30934243
4 30934617
4 30935247
4 30935793
4 30938061
4 30938171
4 30942361
4 30942390
4 30942628
4 30943744
4 30943746
4 30943856
4 30944436
4 30944569
4 30944603
4 30944604
4 30944621
4 30944649
4 30944678
4 30944705
4 30945336
4 30945392
4 30945432
4 30945453
4 30945475
4 30945479
4 30946684
4 30946886
4 30946921
4 30947361
4 30948309
4 30948358
4 30949290
4 30949397
4 30949976
4 30949983
4 30950147
4 30950693
4 30952074
4 30952294
4 30952312
4 30953984
4 30954514
4 30955705
4 30955866
4 30956538
4 30956744
4 30957546
4 30958650
4 30958930
4 30959319
4 30959868
4 30960378
4 30961295
4 30961445
4 30961466
4 30962003
4 30962028
4 30962224
4 30962253
4 30963668
4 30966750
4 30966923
4 30967160
4 30967538
4 30967812
4 30969054
4 30971385
4 30972789
4 30974988
4 30975161
4 30976750
4 30977582
4 30977890
4 30980108
4 30981370
4 30981708
4 30982133
4 30982260
4 30982677
4 30983611
4 30983862
4 30984826
4 30985055
4 30985798
4 30988026
4 30988554
4 30988919
4 30989136
4 30989503
4 30989855
4 30989978
4 30990131
4 30991484
4 30991723
4 30992989
4 30993109
4 30993441
4 30994367
4 30995630
4 30996800
4 30999942
4 31002231
4 31002808
4 31003364
4 31003890
4 31004566
4 31004692
4 31006671
4 31008164
4 31011871
4 31011944
4 31013643
4 31014209
4 31014273
4 31014820
4 31015043
4 31016550
4 31017227
4 31017337
4 31018102
4 31018282
4 31019121
4 31019317
4 31021311
4 31021403
4 31021812
4 31021960
4 31024640
4 31024727
4 31029691
4 31029824
4 31029924
4 31030457
4 31030855
4 31031206
4 31032979
4 31033733
4 31033918
4 31035519
4 31035772
4 31036017
4 31036279
4 31036396
4 31037487
4 31037782
4 31039645
4 31041012
4 31041066
4 31042278
4 31042412
4 31042819
4 31043250
4 31043432
4 31043826
4 31043856
4 31044847
4 31044889
4 31045091
4 31046617
4 31046721
4 31046988
4 31049122
4 31049935
4 31050408
4 31050893
4 31050912
4 31051085
4 31051207
4 31051367
4 31052149
4 31052500
4 31052517
4 31052535
4 31053006
4 31053608
4 31053956
4 31053981
4 31054263
4 31054609
4 31054657
4 31055165
4 31055385
4 31055744
4 31056135
4 31056305
4 31056343
4 31056378
4 31056415
4 31056477
4 31056662
4 31056763
4 31057140
4 31057145
4 31057589
4 31057636
4 31057670
4 31057898
4 31058226
4 31058489
4 31059219
4 31059638
4 31059837
4 31059925
4 31060094
4 31060427
4 31061998
4 31062327
4 31062828
4 31064027
4 31064625
4 31064755
4 31064939
4 31065031
4 31065116
4 31066160
4 31066300
4 31069263
4 31070122
4 31070775
4 31070897
4 31071519
4 31071552
4 31072119
4 31072561
4 31072613
4 31073101
4 31073202
4 31073803
4 31074115
4 31074169
4 31074861
4 31075373
4 31075429
4 31076558
4 31076631
4 31077284
4 31077348
4 31077738
4 31077743
4 31078359
4 31078398
4 31078574
4 31078746
4 31078780
4 31079566
4 31080922
4 31080945
4 31081623
4 31082186
4 31082293
4 31082706
4 31083473
4 31085168
4 31085616
4 31087077
4 31087100
4 31087163
4 31087448
4 31087847
4 31088626
4 31090221
4 31090652
4 31091580
4 31093513
4 31093544
4 31093588
4 31094396
4 31097928
4 31099014
4 31099648
4 31099859
4 31099957
4 31100023
4 31100045
4 31100242
4 31100260
4 31100310
4 31100345
4 31100357
4 31100437
4 31100450
4 31100484
4 31100501
4 31100870
4 31100884
4 31100937
4 31100970
4 31101012
4 31101199
4 31101238
4 31101262
4 31101360
4 31101535
4 31101576
4 31101610
4 31101776
4 31102223
4 31102274
4 31102703
4 31103059
4 31103060
4 31103086
4 31103104
4 31103155
4 31103171
4 31103174
4 31103385
4 31103466
4 31103642
4 31103648
4 31103724
4 31104035
4 31104301
4 31104396
4 31104401
4 31104584
4 31104612
4 31104629
4 31104636
4 31104770
4 31104771
4 31104784
4 31104990
4 31105185
4 31105207
4 31105252
4 31105255
4 31105264
4 31105423
4 31105665
4 31105685
4 31105700
4 31105739
4 31105983
4 31106002
4 31106071
4 31106150
4 31106339
4 31106417
4 31106439
4 31106638
4 31106719
4 31106761
4 31106859
4 31106880
4 31106889
4 31106960
4 31107007
4 31107067
4 31107199
4 31107242
4 31107275
4 31107388
4 31107398
4 31107912
4 31108024
4 31108100
4 31108101
4 31108115
4 31108247
4 31108293
4 31108384
4 31108417
4 31108541
4 31108572
4 31108598
4 31108603
4 31108648
4 31108665
4 31109139
4 31111020
4 31111030
4 31111080
4 31111252
4 31111369
4 31111393
4 31111423
4 31111489
4 31111691
4 31112311
4 31112400
4 31112433
4 31112457
4 31112467
4 31112658
4 31112802
4 31112933
4 31112995
4 31112998
4 31113011
4 31113034
4 31113581
4 31113673
4 31113707
4 31113715
4 31113913
4 31114298
4 31114304
4 31114325
4 31114351
4 31114732
4 31115351
4 31115569
4 31115748
4 31115794
4 31116028
4 31116111
4 31116118
4 31116485
4 31116846
4 31117216
4 31117230
4 31117350
4 31117405
4 31117564
4 31117624
4 31117725
4 31117771
4 31117777
4 31117846
4 31117871
4 31117957
4 31117973
4 31118420
4 31118514
4 31118523
4 31118580
4 31118595
4 31118731
4 31118743
4 31118796
4 31118818
4 31118846
4 31118854
4 31118922
4 31118928
4 31118986
4 31118993
4 31119019
4 31119387
4 31119616
4 31119697
4 31119813
4 31121295
4 31121403
4 31121604
4 31122058
4 31122164
4 31123075
4 31123595
4 31123822
4 31124295
4 31124316
4 31124340
4 31125025
4 31125836
4 31126262
4 31126446
4 31126478
4 31126489
4 31128021
4 31128025
4 31128417
4 31128461
4 31128498
4 31128907
4 31128944
4 31128972
4 31129384
4 31129412
4 31129547
4 31129781
4 31129811
4 31129872
4 31130236
4 31130324
4 31130388
4 31130759
4 31131017
4 31131159
4 31131254
4 31131278
4 31131804
4 31131956
4 31131965
4 31131966
4 31131991
4 31132027
4 31132072
4 31132078
4 31132205
4 31132324
4 31132446
4 31132450
4 31132656
4 31132664
4 31132721
4 31132750
4 31132853
4 31132857
4 31132878
4 31132895
4 31132943
4 31132957
4 31132970
4 31133159
4 31133349
4 31133985
4 31134073
4 31134074
4 31134496
4 31134540
4 31134644
4 31134955
4 31135065
4 31135073
4 31135566
4 31135629
4 31136119
4 31136151
4 31136195
4 31136239
4 31136535
4 31136940
4 31137265
4 31137391
4 31137772
4 31138114
4 31138167
4 31138492
4 31138634
4 31138686
4 31138768
4 31139007
4 31139389
4 31139471
4 31139482
4 31139551
4 31139602
4 31139669
4 31139707
4 31139742
4 31139751
4 31139823
4 31140043
4 31140207
4 31140306
4 31140382
4 31140462
4 31140493
4 31140528
4 31140697
4 31140779
4 31140958
4 31140987
4 31141017
4 31141033
4 31141066
4 31141142
4 31141150
4 31141212
4 31141557
4 31141572
4 31141717
4 31142252
4 31142264
4 31142561
4 31142675
4 31143021
4 31144167
4 31144428
4 31145072
4 31145384
4 31145599
4 31145697
4 31145871
4 31145925
4 31146123
4 31146157
4 31146193
4 31146579
4 31146784
4 31146824
4 31147101
4 31147378
4 31147411
4 31147571
4 31148012
4 31150042
4 31150739
4 31151168
4 31151373
4 31152296
4 31159654
4 31161028
4 31165071
4 31165214
4 31167522
4 31169813
4 31170072
4 31170483
4 31172261
4 31172894
4 31174028
4 31175110
4 31182044
4 31183202
4 31183250
4 31185663
4 31187348
4 31187811
4 31189295
4 31189411
4 31190605
4 31192956
4 31192987
4 31192993
4 31193166
4 31193916
4 31194384
4 31195513
4 31196623
4 31197932
4 31199156
4 31202145
4 31204288
4 31205322
4 31205373
4 31205489
4 31206001
4 31206286
4 31206339
4 31206431
4 31206954
4 31207125
4 31207946
4 31208153
4 31209367
4 31209931
4 31210291
4 31210946
4 31211682
4 31212808
4 31214557
4 31214818
4 31214847
4 31215924
4 31216041
4 31216954
4 31217447
4 31217470
4 31217684
4 31217893
4 31218063
4 31218065
4 31218072
4 31218114
4 31218389
4 31218945
4 31219089
4 31221136
4 31221401
4 31221682
4 31222911
4 31223769
4 31223772
4 31224045
4 31224352
4 31224868
4 31224914
4 31225059
4 31226092
4 31228110
4 31228424
4 31230309
4 31233530
4 31233575
4 31234189
4 31234240
4 31234345
4 31234916
4 31235108
4 31235475
4 31235518
4 31235657
4 31235791
4 31236028
4 31236399
4 31236875
4 31236899
4 31236929
4 31237021
4 31237039
4 31237218
4 31237303
4 31238191
4 31239485
4 31239501
4 31239701
4 31239907
4 31239911
4 31240179
4 31240239
4 31240246
4 31240655
4 31240675
4 31240695
4 31240705
4 31240716
4 31240722
4 31241223
4 31241258
4 31241267
4 31241301
4 31241304
4 31241312
4 31241315
4 31241327
4 31241333
4 31241355
4 31241373
4 31241414
4 31241415
4 31242637
4 31242649
4 31242667
4 31243181
4 31243248
4 31243644
4 31244450
4 31245370
4 31245619
4 31245801
4 31246439
4 31246607
4 31250112
4 31250350
4 31250787
4 31251152
4 31251435
4 31251471
4 31251474
4 31251632
4 31252958
4 31253156
4 31253617
4 31253677
4 31254404
4 31254434
4 31254446
4 31254661
4 31254664
4 31255179
4 31255462
4 31255615
4 31255799
4 31255837
4 31256120
4 31256135
4 31256553
4 31257120
4 31257665
4 31258699
4 31261552
4 31262347
4 31263796
4 31264008
4 31265083
4 31266189
4 31266710
4 31267188
4 31268270
4 31268654
4 31268682
4 31269097
4 31269156
4 31269157
4 31270354
4 31270401
4 31270967
4 31273376
4 31275437
4 31276491
4 31279043
4 31279159
4 31279255
4 31279687
4 31280535
4 31281361
4 31281408
4 31283123
4 31285163
4 31285351
4 31285398
4 31285593
4 31285986
4 31287501
4 31287754
4 31288297
4 31289977
4 31294170
4 31294360
4 31295240
4 31298536
4 31298666
4 31299009
4 31299063
4 31301237
4 31301448
4 31302600
4 31302797
4 31304943
4 31305075
4 31306598
4 31306787
4 31307008
4 31307986
4 31308290
4 31309198
4 31310016
4 31310164
4 31312363
4 31312623
4 31314508
4 31315603
4 31315694
4 31315890
4 31316760
4 31317371
4 31318186
4 31318276
4 31319027
4 31320390
4 31320578
4 31321341
4 31322466
4 31322636
4 31322870
4 31322969
4 31323019
4 31323038
4 31323123
4 31323494
4 31323547
4 31323717
4 31323794
4 31323858
4 31323991
4 31324169
4 31324291
4 31324311
4 31324312
4 31324401
4 31324633
4 31325044
4 31325067
4 31325389
4 31325408
4 31325589
4 31325661
4 31325679
4 31326017
4 31326315
4 31326329
4 31326358
4 31326384
4 31326437
4 31326558
4 31326879
4 31326980
4 31326996
4 31326997
4 31327173
4 31327181
4 31327832
4 31327860
4 31327864
4 31327903
4 31327982
4 31328385
4 31328390
4 31328430
4 31328496
4 31328721
4 31328795
4 31328930
4 31329046
4 31329092
4 31329151
4 31329303
4 31329328
4 31329476
4 31329535
4 31329551
4 31329564
4 31329598
4 31329760
4 31330144
4 31330441
4 31330599
4 31330660
4 31330662
4 31330794
4 31330899
4 31331077
4 31331252
4 31331411
4 31332605
4 31332616
4 31332647
4 31332672
4 31332733
4 31332794
4 31332922
4 31333100
4 31333358
4 31333686
4 31333706
4 31333887
4 31333929
4 31334063
4 31334086
4 31334275
4 31334414
4 31334430
4 31334531
4 31334959
4 31335224
4 31335266
4 31335852
4 31336305
4 31336431
4 31337249
4 31337694
4 31337736
4 31338370
4 31338741
4 31339303
4 31339367
4 31339624
4 31339667
4 31339775
4 31339776
4 31339827
4 31340033
4 31340180
4 31340846
4 31340927
4 31341000
4 31341087
4 31342009
4 31342946
4 31343637
4 31343676
4 31343872
4 31344036
4 31344141
4 31344326
4 31344781
4 31345570
4 31346059
4 31346196
4 31346332
4 31346439
4 31346525
4 31346552
4 31346632
4 31347014
4 31347366
4 31347424
4 31347602
4 31348327
4 31348382
4 31349226
4 31349412
4 31349760
4 31350255
4 31350390
4 31351845
4 31352413
4 31353148
4 31353886
4 31354407
4 31356330
4 31357576
4 31357806
4 31358222
4 31358361
4 31358940
4 31358986
4 31359754
4 31362124
4 31362641
4 31363213
4 31364840
4 31369799
4 31370958
4 31372267
4 31372874
4 31374745
4 31374844
4 31374860
4 31375442
4 31375665
4 31376003
4 31377336
4 31379199
4 31379286
4 31379407
4 31380010
4 31381275
4 31381984
4 31382739
4 31382835
4 31383081
4 31383906
4 31384273
4 31385262
4 31385291
4 31386242
4 31387703
4 31388177
4 31388501
4 31391351
4 31391892
4 31392756
4 31393187
4 31393802
4 31394705
4 31396185
4 31397301
4 31398546
4 31401587
4 31402454
4 31405135
4 31405772
4 31406332
4 31406891
4 31407092
4 31408314
4 31408429
4 31411373
4 31411395
4 31411639
4 31412734
4 31413053
4 31413135
4 31416561
4 31421990
4 31425450
4 31425626
4 31426269
4 31427470
4 31428114
4 31429254
4 31430547
4 31433371
4 31433482
4 31434166
4 31434990
4 31435956
4 31437330
4 31439122
4 31440518
4 31441237
4 31443258
4 31444547
4 31444911
4 31446522
4 31446718
4 31447401
4 31447462
4 31448164
4 31449186
4 31449306
4 31449986
4 31450878
4 31452742
4 31453585
4 31458959
4 31461157
4 31461623
4 31462108
4 31462990
4 31464994
4 31465276
4 31467157
4 31469872
4 31470983
4 31472127
4 31472902
4 31473115
4 31473333
4 31475858
4 31476287
4 31477612
4 31478307
4 31479988
4 31481011
4 31481985
4 31485488
4 31485664
4 31487145
4 31487774
4 31489553
4 31490262
4 31491302
4 31491790
4 31491987
4 31492687
4 31494341
4 31494682
4 31494745
4 31494757
4 31495190
4 31495245
4 31496053
4 31499698
4 31500048
4 31500096
4 31501853
4 31501885
4 31507711
4 31507743
4 31510130
4 31510424
4 31514921
4 31517513
4 31517719
4 31520822
4 31520981
4 31521901
4 31522045
4 31522801
4 31522819
4 31524200
4 31525127
4 31526050
4 31526193
4 31526784
4 31526796
4 31527528
4 31527595
4 31531587
4 31532660
4 31533054
4 31533366
4 31534168
4 31535187
4 31537123
4 31537540
4 31538187
4 31538378
4 31538850
4 31542597
4 31542755
4 31543213
4 31543486
4 31543500
4 31545514
4 31545553
4 31548187
4 31549466
4 31550908
4 31551456
4 31553360
4 31555168
4 31557028
4 31559711
4 31559950
4 31560654
4 31560895
4 31561534
4 31562821
4 31563765
4 31566600
4 31566853
4 31567475
4 31567996
4 31568204
4 31568295
4 31568348
4 31569876
4 31571115
4 31571184
4 31572184
4 31574083
4 31574164
4 31575094
4 31577422
4 31577700
4 31578867
4 31578995
4 31579153
4 31579163
4 31579872
4 31580000
4 31580548
4 31580625
4 31580649
4 31581364
4 31583004
4 31584842
4 31584926
4 31585002
4 31585041
4 31587366
4 31587806
4 31589800
4 31590100
4 31590160
4 31590618
4 31590841
4 31591942
4 31594075
4 31595505
4 31595771
4 31597070
4 31597326
4 31597501
4 31597503
4 31597656
4 31598061
4 31598079
4 31598083
4 31598793
4 31603855
4 31605109
4 31605383
4 31605473
4 31605522
4 31605784
4 31605805
4 31607204
4 31607808
4 31607871
4 31608332
4 31609498
4 31610582
4 31610980
4 31611174
4 31611334
4 31611370
4 31612878
4 31613593
4 31614479
4 31614758
4 31614951
4 31616528
4 31616849
4 31617298
4 31618644
4 31618725
4 31618793
4 31618952
4 31619206
4 31619256
4 31619852
4 31621573
4 31621662
4 31622424
4 31623427
4 31623576
4 31623730
4 31624615
4 31624892
4 31625092
4 31625489
4 31625754
4 31625818
4 31626394
4 31627085
4 31627096
4 31627798
4 31628173
4 31628471
4 31628665
4 31629143
4 31630538
4 31631107
4 31631125
4 31631186
4 31631239
4 31632932
4 31633093
4 31633219
4 31633409
4 31633629
4 31633689
4 31633782
4 31634094
4 31634432
4 31635135
4 31635955
4 31637622
4 31637650
4 31637849
4 31638355
4 31639201
4 31640844
4 31640968
4 31641151
4 31642770
4 31643001
4 31643155
4 31643312
4 31643444
4 31643904
4 31643928
4 31643943
4 31643983
4 31644152
4 31645140
4 31645365
4 31645735
4 31645913
4 31646083
4 31646632
4 31646850
4 31647359
4 31648540
4 31648675
4 31649611
4 31649740
4 31651048
4 31651208
4 31651837
4 31653649
4 31654312
4 31654657
4 31655076
4 31655200
4 31655651
4 31657864
4 31657920
4 31658921
4 31660697
4 31660828
4 31661821
4 31661860
4 31662372
4 31663909
4 31665788
4 31666022
4 31666123
4 31666348
4 31666382
4 31666587
4 31667365
4 31667373
4 31668007
4 31668128
4 31668549
4 31668635
4 31668796
4 31669013
4 31669029
4 31669910
4 31670309
4 31670503
4 31670552
4 31670659
4 31670816
4 31671202
4 31671307
4 31671337
4 31671573
4 31671773
4 31671862
4 31671984
4 31672245
4 31672430
4 31672537
4 31672571
4 31674088
4 31674226
4 31674281
4 31674323
4 31674388
4 31676058
4 31676866
4 31676994
4 31677751
4 31677983
4 31678408
4 31678911
4 31678912
4 31679212
4 31679214
4 31679340
4 31679853
4 31679892
4 31679893
4 31679936
4 31679940
4 31679950
4 31680038
4 31680107
4 31680114
4 31680176
4 31680249
4 31680260
4 31680294
4 31680539
4 31680609
4 31680833
4 31680898
4 31681069
4 31681178
4 31681199
4 31681371
4 31681473
4 31681560
4 31681702
4 31681785
4 31682005
4 31682116
4 31682235
4 31682382
4 31682507
4 31682555
4 31683425
4 31683682
4 31683713
4 31683782
4 31683810
4 31683868
4 31683975
4 31683977
4 31684154
4 31684217
4 31684372
4 31684905
4 31684909
4 31685452
4 31685587
4 31685630
4 31685767
4 31685988
4 31685998
4 31686330
4 31686537
4 31686545
4 31686580
4 31686640
4 31687206
4 31687272
4 31687646
4 31687647
4 31687982
4 31688215
4 31688640
4 31688658
4 31688736
4 31689292
4 31689380
4 31690194
4 31690240
4 31690582
4 31690868
4 31691125
4 31691139
4 31691264
4 31691349
4 31692240
4 31692386
4 31692578
4 31692674
4 31692783
4 31692856
4 31693085
4 31693225
4 31693443
4 31694649
4 31694762
4 31694907
4 31695325
4 31695576
4 31695600
4 31695884
4 31695933
4 31695954
4 31695958
4 31695963
4 31696156
4 31696436
4 31696807
4 31696972
4 31697116
4 31697189
4 31697356
4 31697499
4 31697554
4 31697857
4 31698009
4 31698180
4 31698248
4 31698297
4 31698433
4 31698457
4 31698534
4 31699268
4 31699304
4 31699348
4 31699458
4 31699742
4 31700385
4 31700782
4 31700785
4 31700896
4 31700996
4 31701069
4 31701186
4 31701329
4 31701394
4 31701577
4 31701614
4 31701968
4 31701972
4 31702107
4 31702116
4 31702433
4 31702541
4 31702639
4 31702863
4 31703209
4 31703245
4 31703247
4 31703329
4 31703334
4 31703732
4 31703785
4 31703885
4 31704435
4 31704801
4 31704811
4 31704834
4 31704849
4 31705091
4 31705163
4 31705369
4 31705466
4 31705836
4 31705918
4 31705933
4 31706093
4 31706375
4 31706391
4 31706435
4 31706495
4 31706613
4 31706738
4 31707114
4 31707115
4 31707584
4 31707686
4 31707731
4 31707838
4 31707852
4 31707862
4 31707981
4 31708480
4 31708539
4 31708553
4 31708603
4 31708606
4 31708640
4 31709094
4 31709182
4 31709756
4 31710365
4 31711171
4 31711455
4 31711668
4 31711767
4 31713196
4 31713350
4 31713807
4 31713834
4 31714185
4 31714505
4 31714548
4 31714680
4 31714786
4 31714869
4 31715125
4 31715139
4 31715140
4 31715286
4 31715470
4 31715516
4 31715912
4 31715974
4 31716124
4 31716395
4 31716598
4 31716845
4 31717528
4 31718005
4 31718037
4 31718086
4 31718299
4 31718595
4 31718623
4 31718760
4 31718811
4 31719026
4 31719279
4 31719411
4 31719560
4 31720156
4 31720531
4 31720547
4 31720875
4 31720903
4 31721203
4 31721572
4 31721737
4 31721985
4 31722100
4 31722634
4 31722646
4 31722725
4 31722748
4 31722790
4 31722795
4 31722871
4 31723068
4 31723721
4 31723971
4 31724096
4 31724267
4 31724372
4 31724446
4 31724567
4 31725277
4 31725660
4 31725683
4 31726218
4 31726413
4 31726607
4 31726749
4 31727619
4 31728335
4 31728860
4 31728893
4 31729091
4 31729172
4 31729256
4 31729353
4 31729357
4 31730026
4 31730577
4 31730587
4 31730739
4 31730908
4 31731170
4 31731287
4 31731505
4 31731546
4 31731617
4 31731804
4 31731959
4 31732057
4 31732140
4 31732380
4 31732385
4 31732603
4 31732855
4 31733323
4 31733437
4 31733494
4 31733807
4 31734240
4 31734362
4 31734595
4 31734648
4 31734725
4 31735058
4 31735214
4 31735271
4 31737373
4 31737657
4 31737766
4 31737790
4 31738557
4 31738637
4 31739294
4 31739587
4 31740196
4 31740288
4 31740382
4 31740385
4 31740470
4 31741962
4 31741993
4 31742002
4 31742307
4 31742322
4 31742570
4 31742617
4 31743315
4 31743432
4 31743500
4 31743567
4 31743644
4 31743690
4 31743707
4 31743989
4 31744292
4 31744466
4 31744470
4 31744477
4 31744718
4 31744740
4 31744940
4 31745765
4 31745783
4 31745811
4 31745834
4 31745858
4 31746130
4 31746142
4 31747106
4 31747930
4 31748201
4 31748217
4 31748230
4 31748237
4 31748773
4 31748790
4 31748844
4 31748846
4 31749024
4 31749574
4 31749761
4 31749804
4 31749865
4 31749927
4 31749973
4 31749986
4 31750024
4 31750025
4 31750099
4 31750505
4 31750586
4 31750951
4 31751030
4 31751249
4 31751251
4 31751421
4 31751990
4 31752562
4 31752960
4 31754032
4 31754724
4 31754977
4 31755192
4 31756380
4 31757109
4 31757199
4 31757448
4 31758446
4 31758524
4 31758652
4 31758910
4 31759022
4 31759087
4 31759307
4 31759354
4 31759443
4 31759490
4 31759658
4 31760187
4 31760196
4 31760318
4 31760382
4 31760574
4 31760612
4 31760665
4 31760923
4 31760988
4 31761093
4 31761211
4 31763012
4 31763301
4 31763370
4 31763391
4 31763604
4 31763748
4 31763817
4 31764328
4 31764409
4 31764467
4 31764513
4 31764541
4 31765203
4 31765896
4 31766098
4 31766638
4 31768717
4 31768762
4 31769208
4 31769340
4 31770212
4 31770271
4 31770318
4 31770530
4 31770651
4 31770759
4 31771109
4 31771455
4 31771456
4 31772747
4 31772853
4 31773310
4 31773471
4 31774224
4 31774324
4 31774896
4 31775229
4 31775302
4 31775580
4 31776600
4 31776792
4 31776860
4 31776879
4 31777050
4 31777147
4 31777149
4 31777371
4 31777527
4 31777798
4 31777983
4 31777989
4 31778128
4 31778148
4 31778569
4 31778775
4 31778779
4 31779184
4 31779218
4 31779347
4 31779541
4 31779571
4 31779974
4 31780038
4 31780949
4 31781127
4 31782188
4 31783013
4 31783165
4 31784087
4 31784176
4 31784457
4 31784738
4 31784749
4 31784761
4 31784805
4 31784855
4 31784898
4 31784925
4 31785288
4 31785572
4 31785818
4 31785866
4 31785869
4 31785880
4 31785923
4 31786023
4 31786743
4 31787784
4 31788372
4 31788391
4 31788455
4 31788482
4 31788794
4 31788832
4 31788839
4 31788856
4 31789133
4 31789335
4 31789616
4 31789622
4 31789736
4 31790154
4 31790193
4 31790231
4 31790595
4 31790626
4 31790824
4 31790827
4 31790858
4 31790895
4 31791240
4 31791839
4 31791960
4 31792418
4 31792653
4 31792758
4 31792890
4 31793056
4 31793531
4 31793538
4 31793631
4 31793657
4 31793671
4 31793846
4 31793985
4 31794017
4 31794327
4 31794435
4 31795015
4 31795018
4 31795176
4 31795372
4 31795438
4 31795462
4 31795491
4 31795640
4 31795668
4 31795713
4 31795799
4 31795820
4 31795852
4 31796166
4 31796255
4 31796326
4 31796348
4 31796438
4 31796442
4 31796550
4 31796593
4 31796685
4 31796714
4 31796787
4 31796818
4 31796857
4 31796896
4 31796926
4 31796939
4 31796943
4 31796955
4 31797043
4 31797058
4 31797114
4 31797305
4 31797344
4 31797518
4 31797555
4 31797960
4 31798412
4 31798674
4 31798812
4 31798861
4 31798876
4 31798919
4 31799445
4 31799505
4 31799540
4 31799548
4 31800031
4 31800087
4 31800308
4 31800609
4 31800614
4 31800668
4 31800774
4 31800955
4 31801106
4 31801383
4 31801401
4 31801409
4 31801647
4 31801726
4 31801930
4 31802059
4 31802504
4 31802589
4 31802602
4 31802667
4 31803869
4 31804049
4 31804242
4 31805644
4 31805708
4 31805860
4 31806025
4 31806275
4 31807004
4 31807101
4 31807813
4 31810806
4 31811239
4 31811819
4 31812715
4 31812824
4 31812877
4 31812906
4 31813274
4 31813325
4 31813412
4 31813414
4 31814126
4 31814147
4 31814289
4 31814383
4 31814539
4 31814675
4 31814826
4 31815576
4 31816223
4 31816771
4 31816897
4 31816916
4 31817709
4 31818107
4 31818975
4 31819140
4 31819458
4 31819753
4 31820253
4 31820358
4 31821165
4 31821207
4 31821493
4 31821730
4 31822259
4 31822339
4 31822726
4 31822974
4 31822982
4 31823187
4 31824357
4 31824464
4 31824538
4 31824698
4 31826130
4 31826468
4 31826535
4 31826619
4 31827129
4 31827140
4 31827175
4 31827654
4 31827812
4 31827816
4 31828059
4 31828079
4 31828338
4 31828457
4 31828459
4 31828520
4 31828587
4 31828618
4 31828624
4 31828649
4 31828682
4 31828683
4 31828970
4 31828973
4 31829016
4 31829435
4 31829513
4 31829517
4 31829561
4 31829696
4 31829698
4 31830096
4 31830138
4 31830169
4 31830309
4 31830773
4 31830873
4 31830885
4 31831201
4 31831567
4 31831584
4 31831656
4 31831677
4 31831750
4 31831755
4 31831772
4 31831843
4 31831844
4 31831854
4 31831867
4 31832107
4 31832123
4 31832235
4 31832292
4 31832430
4 31832456
4 31832501
4 31832970
4 31833019
4 31833450
4 31833703
4 31833725
4 31833780
4 31833785
4 31833813
4 31833865
4 31834082
4 31834281
4 31834650
4 31834704
4 31834722
4 31834730
4 31834885
4 31834969
4 31835149
4 31835157
4 31835214
4 31835615
4 31835798
4 31836054
4 31836084
4 31836188
4 31836449
4 31836504
4 31836661
4 31836929
4 31837062
4 31837084
4 31837307
4 31837342
4 31837352
4 31837382
4 31837699
4 31837702
4 31837861
4 31837917
4 31838340
4 31838387
4 31838395
4 31838422
4 31838526
4 31838534
4 31838544
4 31838545
4 31839138
4 31839259
4 31839358
4 31839427
4 31839792
4 31839815
4 31839864
4 31839874
4 31839958
4 31840549
4 31840657
4 31841093
4 31841146
4 31841336
4 31841577
4 31841829
4 31842163
4 31842394
4 31842419
4 31842603
4 31842671
4 31842717
4 31842723
4 31842724
4 31842800
4 31843290
4 31843485
4 31843875
4 31843945
4 31844218
4 31844460
4 31844733
4 31845289
4 31845399
4 31845573
4 31845786
4 31846388
4 31846645
4 31846699
4 31846864
4 31846877
4 31846914
4 31847831
4 31847898
4 31847913
4 31848374
4 31848529
4 31848744
4 31848916
4 31849311
4 31849321
4 31849514
4 31850153
4 31850261
4 31850275
4 31850600
4 31850666
4 31851481
4 31851517
4 31851578
4 31851592
4 31853451
4 31853753
4 31854265
4 31854356
4 31854724
4 31855084
4 31855239
4 31855304
4 31855358
4 31855539
4 31855585
4 31855592
4 31855640
4 31855700
4 31855908
4 31856072
4 31856143
4 31856189
4 31856212
4 31856278
4 31856602
4 31856686
4 31856758
4 31856759
4 31856915
4 31856927
4 31857086
4 31857097
4 31857172
4 31857202
4 31857249
4 31857360
4 31857473
4 31857621
4 31857738
4 31857776
4 31857841
4 31857882
4 31858002
4 31858409
4 31858581
4 31858624
4 31858746
4 31858903
4 31858923
4 31859396
4 31859605
4 31859622
4 31859924
4 31859970
4 31859979
4 31860054
4 31860109
4 31860193
4 31860393
4 31860751
4 31860793
4 31860811
4 31861031
4 31861032
4 31861068
4 31861085
4 31861110
4 31861162
4 31861319
4 31861400
4 31861498
4 31861593
4 31861622
4 31861827
4 31861871
4 31862193
4 31862195
4 31862314
4 31862417
4 31862637
4 31862904
4 31862928
4 31862986
4 31862989
4 31863018
4 31863042
4 31863155
4 31863198
4 31863289
4 31863367
4 31863526
4 31863699
4 31863935
4 31864082
4 31864372
4 31864400
4 31864429
4 31864521
4 31864725
4 31864726
4 31864773
4 31864775
4 31865054
4 31865128
4 31865149
4 31865154
4 31865195
4 31865203
4 31865227
4 31865285
4 31865319
4 31865446
4 31865797
4 31865844
4 31865892
4 31866121
4 31866338
4 31866394
4 31866404
4 31866509
4 31866671
4 31867019
4 31867123
4 31867160
4 31867199
4 31867205
4 31867215
4 31867219
4 31867236
4 31867489
4 31867605
4 31867621
4 31867622
4 31868482
4 31868528
4 31868972
4 31869110
4 31869173
4 31869585
4 31869642
4 31869678
4 31869693
4 31869787
4 31869967
4 31870406
4 31870452
4 31870509
4 31870560
4 31870820
4 31870881
4 31870995
4 31871021
4 31871067
4 31871117
4 31871154
4 31871215
4 31871382
4 31871389
4 31871400
4 31871441
4 31871494
4 31871600
4 31871609
4 31871642
4 31871667
4 31871708
4 31871823
4 31871876
4 31871886
4 31871933
4 31871989
4 31872007
4 31872014
4 31872073
4 31872112
4 31872191
4 31872200
4 31872203
4 31872204
4 31872253
4 31872280
4 31872288
4 31872337
4 31872427
4 31872452
4 31872580
4 31872654
4 31872703
4 31872710
4 31872893
4 31872935
4 31873006
4 31873176
4 31873200
4 31873243
4 31873258
4 31873359
4 31873400
4 31873523
4 31873527
4 31873642
4 31873730
4 31873733
4 31873753
4 31873791
4 31873810
4 31873827
4 31873980
4 31874032
4 31874076
4 31874253
4 31874269
4 31874272
4 31874394
4 31874494
4 31874571
4 31874603
4 31874617
4 31874634
4 31874637
4 31874650
4 31874728
4 31874833
4 31874852
4 31874917
4 31874925
4 31874974
4 31875034
4 31875277
4 31875340
4 31875379
4 31875409
4 31875748
4 31875775
4 31875923
4 31876219
4 31876226
4 31876370
4 31876470
4 31876799
4 31877197
4 31877401
4 31877672
4 31877716
4 31877838
4 31878041
4 31878067
4 31878107
4 31879079
4 31879097
4 31879132
4 31879175
4 31879194
4 31879236
4 31879259
4 31879274
4 31879325
4 31879626
4 31879656
4 31879750
4 31879773
4 31879785
4 31879786
4 31879879
4 31879881
4 31879927
4 31879928
4 31879984
4 31880257
4 31880534
4 31880601
4 31880944
4 31881012
4 31881214
4 31881263
4 31881327
4 31881709
4 31881716
4 31881762
4 31882156
4 31882229
4 31882232
4 31882338
4 31882751
4 31882796
4 31882840
4 31882999
4 31883246
4 31883292
4 31883385
4 31883418
4 31883445
4 31883473
4 31883487
4 31883534
4 31883652
4 31883836
4 31883857
4 31884040
4 31884468
4 31884586
4 31884607
4 31884921
4 31885455
4 31886149
4 31886216
4 31886644
4 31887176
4 31887676
4 31887721
4 31888316
4 31889558
4 31889729
4 31890411
4 31890519
4 31890853
4 31891094
4 31891129
4 31892115
4 31893211
4 31893840
4 31894343
4 31894344
4 31894546
4 31894873
4 31895191
4 31895242
4 31895669
4 31895673
4 31895958
4 31896897
4 31897262
4 31897483
4 31897991
4 31898417
4 31899738
4 31899769
4 31900760
4 31902363
4 31902544
4 31902559
4 31902673
4 31903743
4 31904122
4 31904523
4 31904667
4 31904776
4 31904857
4 31905532
4 31906043
4 31906385
4 31907061
4 31907676
4 31907682
4 31907732
4 31907733
4 31908074
4 31908095
4 31908119
4 31908236
4 31908329
4 31909049
4 31909221
4 31909625
4 31909786
4 31909818
4 31909867
4 31909882
4 31910112
4 31910203
4 31910277
4 31910539
4 31911085
4 31912098
4 31912690
4 31912881
4 31912968
4 31913101
4 31913179
4 31913516
4 31913552
4 31913731
4 31913917
4 31914268
4 31914400
4 31915350
4 31915674
4 31916152
4 31918158
4 31918307
4 31918359
4 31918800
4 31918857
4 31918912
4 31918930
4 31918969
4 31919084
4 31919177
4 31919218
4 31919229
4 31919350
4 31919360
4 31919427
4 31919438
4 31919527
4 31920067
4 31920154
4 31920241
4 31920251
4 31920296
4 31920363
4 31920430
4 31920473
4 31920512
4 31920521
4 31920606
4 31920610
4 31920648
4 31920759
4 31921268
4 31921273
4 31921368
4 31921434
4 31921506
4 31921535
4 31921667
4 31921673
4 31921695
4 31921699
4 31921755
4 31921799
4 31921831
4 31921915
4 31921953
4 31921985
4 31922014
4 31922079
4 31922106
4 31922158
4 31922169
4 31922176
4 31922292
4 31922369
4 31922449
4 31922506
4 31922512
4 31922515
4 31923104
4 31923198
4 31923227
4 31923437
4 31923470
4 31923477
4 31923489
4 31923492
4 31923514
4 31923524
4 31923582
4 31923888
4 31923925
4 31923950
4 31924000
4 31924004
4 31924064
4 31924157
4 31924174
4 31924596
4 31924619
4 31924714
4 31924748
4 31924775
4 31924813
4 31924916
4 31925293
4 31925300
4 31925331
4 31925334
4 31925335
4 31925548
4 31925587
4 31925588
4 31925608
4 31925621
4 31925653
4 31925670
4 31925748
4 31925805
4 31925966
4 31926019
4 31926032
4 31926353
4 31926509
4 31926607
4 31926670
4 31926683
4 31926684
4 31926689
4 31926739
4 31926748
4 31926792
4 31926893
4 31926909
4 31926927
4 31926930
4 31927027
4 31927066
4 31927110
4 31927150
4 31927155
4 31927162
4 31927231
4 31927312
4 31927358
4 31927471
4 31927560
4 31927724
4 31927867
4 31928001
4 31928046
4 31928050
4 31928072
4 31928073
4 31928242
4 31928332
4 31928347
4 31928350
4 31928351
4 31928447
4 31928869
4 31928953
4 31930093
4 31930228
4 31930514
4 31930530
4 31931140
4 31932452
4 31932457
4 31932458
4 31932535
4 31932801
4 31932881
4 31933081
4 31933136
4 31933243
4 31933419
4 31933533
4 31933547
4 31933581
4 31933591
4 31933995
4 31934089
4 31934126
4 31934266
4 31934318
4 31934437
4 31934493
4 31934509
4 31934679
4 31934859
4 31934891
4 31934911
4 31934936
4 31935262
4 31935264
4 31935316
4 31935423
4 31935531
4 31935535
4 31935604
4 31935691
4 31935902
4 31935918
4 31936024
4 31936087
4 31936150
4 31936168
4 31936179
4 31936180
4 31936196
4 31936205
4 31936227
4 31936235
4 31936249
4 31936254
4 31936258
4 31936272
4 31936277
4 31936298
4 31936300
4 31936341
4 31936344
4 31936710
4 31936739
4 31936752
4 31936865
4 31936877
4 31936945
4 31938746
4 31938810
4 31938830
4 31938999
4 31939415
4 31939427
4 31939449
4 31939481
4 31939498
4 31939538
4 31939541
4 31939553
4 31939940
4 31939957
4 31939979
4 31940122
4 31940224
4 31940348
4 31940491
4 31941103
4 31941142
4 31941171
4 31941190
4 31941332
4 31941454
4 31941668
4 31941792
4 31941857
4 31941887
4 31941890
4 31941980
4 31942023
4 31942423
4 31943282
4 31943420
4 31943448
4 31943465
4 31943524
4 31943576
4 31943787
4 31944522
4 31944567
4 31944609
4 31945065
4 31946126
4 31946499
4 31947103
4 31947220
4 31947249
4 31947356
4 31947575
4 31947612
4 31948461
4 31948463
4 31948882
4 31949826
4 31949978
4 31950301
4 31950469
4 31950825
4 31951889
4 31952025
4 31952504
4 31952554
4 31952658
4 31953110
4 31953397
4 31953466
4 31953803
4 31953995
4 31954049
4 31954109
4 31954161
4 31954325
4 31954449
4 31954518
4 31954603
4 31954707
4 31954795
4 31954920
4 31955057
4 31955118
4 31955141
4 31955245
4 31955689
4 31956074
4 31956708
4 31957546
4 31957618
4 31958006
4 31958017
4 31958600
4 31958717
4 31959112
4 31959213
4 31959259
4 31959396
4 31959453
4 31959554
4 31959564
4 31959724
4 31960229
4 31960423
4 31960446
4 31960513
4 31960831
4 31960875
4 31961052
4 31961058
4 31961526
4 31961589
4 31961629
4 31961722
4 31961862
4 31962169
4 31962203
4 31962213
4 31962301
4 31962364
4 31962370
4 31962401
4 31962574
4 31962596
4 31962953
4 31962983
4 31963116
4 31963318
4 31963374
4 31963528
4 31963721
4 31964133
4 31964178
4 31964198
4 31964462
4 31964726
4 31964766
4 31965027
4 31965586
4 31965889
4 31966111
4 31966279
4 31966339
4 31967032
4 31967239
4 31967345
4 31967433
4 31967495
4 31967580
4 31967693
4 31967914
4 31968676
4 31968837
4 31968952
4 31969200
4 31969915
4 31970183
4 31970415
4 31970520
4 31970706
4 31970972
4 31971032
4 31971041
4 31971292
4 31972120
4 31972387
4 31972749
4 31972856
4 31973118
4 31973889
4 31973956
4 31974150
4 31974240
4 31975163
4 31975740
4 31975858
4 31976077
4 31976162
4 31978167
4 31978174
4 31978757
4 31978875
4 31979616
4 31979784
4 31980536
4 31980736
4 31981419
4 31981484
4 31981599
4 31981655
4 31981942
4 31982636
4 31982695
4 31983208
4 31983302
4 31983419
4 31984195
4 31984609
4 31985001
4 31985107
4 31985601
4 31987144
4 31987605
4 31987706
4 31987872
4 31988147
4 31988556
4 31988603
4 31989833
4 31991755
4 31991924
4 31992848
4 31992909
4 31993047
4 31995735
4 31995757
4 31995964
4 31997124
4 31997275
4 31998788
4 31999100
4 31999457
4 31999479
4 31999856
4 31999876
4 32001054
4 32001390
4 32001419
4 32002969
4 32002986
4 32003627
4 32004090
4 32004123
4 32004129
4 32004143
4 32004348
4 32004579
4 32004660
4 32004702
4 32004808
4 32004810
4 32005469
4 32005503
4 32005596
4 32005627
4 32005653
4 32005663
4 32005744
4 32006120
4 32006180
4 32006266
4 32007387
4 32007559
4 32007668
4 32008671
4 32009179
4 32009234
4 32009990
4 32010133
4 32010627
4 32010754
4 32011109
4 32011821
4 32011847
4 32012281
4 32012343
4 32012820
4 32012880
4 32013076
4 32013155
4 32013793
4 32013932
4 32014271
4 32014368
4 32014513
4 32014639
4 32015194
4 32015476
4 32015855
4 32015879
4 32015960
4 32015997
4 32016282
4 32016289
4 32017293
4 32017375
4 32017825
4 32018767
4 32018896
4 32019474
4 32020764
4 32020797
4 32020813
4 32020903
4 32021429
4 32021613
4 32021934
4 32021935
4 32022024
4 32022702
4 32023113
4 32023240
4 32023629
4 32023861
4 32024065
4 32024114
4 32024212
4 32024237
4 32024423
4 32024462
4 32024998
4 32025413
4 32025455
4 32025601
4 32026054
4 32026589
4 32026763
4 32027523
4 32027658
4 32027660
4 32027785
4 32028105
4 32028177
4 32028825
4 32028841
4 32029295
4 32029554
4 32029611
4 32030301
4 32032260
4 32032584
4 32032603
4 32032823
4 32033288
4 32033593
4 32033672
4 32033754
4 32034492
4 32035427
4 32035763
4 32035780
4 32036955
4 32037756
4 32038383
4 32038390
4 32041068
4 32042052
4 32043273
4 32043805
4 32044341
4 32045038
4 32045112
4 32045267
4 32045312
4 32046823
4 32046912
4 32047171
4 32048129
4 32048459
4 32049110
4 32050857
4 32051405
4 32052243
4 32053020
4 32054353
4 32054770
4 32055463
4 32055690
4 32055817
4 32056397
4 32057771
4 32058463
4 32059563
4 32059933
4 32062386
4 32062572
4 32063070
4 32063999
4 32064408
4 32067673
4 32067995
4 32068007
4 32070278
4 32070688
4 32071130
4 32071660
4 32071798
4 32074013
4 32074060
4 32075485
4 32075915
4 32075996
4 32076036
4 32076131
4 32076327
4 32076835
4 32077213
4 32079364
4 32080114
4 32080355
4 32082264
4 32082888
4 32083108
4 32085857
4 32086112
4 32088978
4 32089882
4 32090449
4 32090512
4 32090637
4 32091686
4 32092137
4 32092846
4 32093004
4 32093155
4 32094223
4 32094771
4 32095275
4 32095916
4 32096186
4 32097289
4 32097452
4 32098205
4 32098478
4 32098968
4 32099808
4 32100186
4 32102291
4 32104032
4 32104426
4 32105114
4 32105485
4 32106579
4 32107563
4 32107716
4 32109231
4 32109930
4 32110119
4 32110275
4 32112564
4 32112681
4 32112682
4 32113451
4 32114377
4 32114901
4 32115904
4 32116010
4 32116277
4 32116816
4 32119358
4 32119920
4 32120645
4 32120805
4 32121327
4 32121559
4 32121579
4 32121710
4 32122129
4 32123575
4 32124678
4 32127439
4 32128757
4 32130618
4 32130909
4 32131155
4 32131382
4 32131882
4 32132769
4 32132797
4 32133364
4 32135015
4 32135405
4 32138788
4 32139764
4 32140986
4 32141403
4 32142690
4 32143506
4 32146454
4 32148469
4 32154567
4 32158581
4 32158738
4 32160350
4 32160645
4 32160962
4 32161963
4 32163269
4 32163684
4 32164415
4 32165034
4 32165238
4 32165432
4 32165435
4 32165463
4 32166295
4 32167261
4 32168007
4 32169039
4 32169093
4 32170143
4 32171661
4 32171784
4 32171918
4 32172757
4 32173989
4 32174093
4 32174909
4 32176115
4 32176547
4 32176576
4 32176719
4 32176870
4 32176887
4 32176966
4 32177007
4 32177176
4 32180689
4 32180692
4 32180696
4 32180727
4 32180765
4 32182209
4 32182345
4 32182425
4 32182457
4 32183323
4 32183341
4 32183549
4 32183559
4 32183599
4 32183722
4 32183928
4 32184664
4 32184703
4 32184908
4 32185066
4 32186611
4 32186639
4 32187388
4 32195381
4 32196448
4 32197541
4 32197663
4 32197898
4 32198052
4 32198840
4 32198967
4 32199646
4 32200479
4 32200557
4 32201257
4 32201487
4 32201671
4 32201816
4 32201925
4 32201936
4 32202979
4 32203083
4 32206258
4 32207016
4 32207027
4 32207101
4 32207109
4 32208840
4 32209012
4 32209834
4 32210010
4 32210129
4 32212117
4 32212257
4 32213103
4 32213663
4 32216343
4 32217726
4 32217792
4 32218892
4 32218893
4 32221433
4 32222492
4 32223207
4 32223876
4 32223896
4 32224466
4 32224695
4 32224932
4 32225946
4 32226511
4 32226721
4 32227113
4 32227254
4 32228374
4 32228454
4 32228558
4 32228668
4 32228911
4 32229052
4 32229405
4 32230290
4 32231467
4 32231480
4 32231614
4 32232009
4 32232228
4 32233259
4 32234486
4 32234846
4 32235033
4 32235367
4 32235764
4 32236335
4 32236572
4 32236752
4 32236836
4 32237081
4 32238254
4 32239415
4 32239433
4 32241318
4 32242744
4 32243517
4 32243622
4 32244118
4 32244269
4 32244319
4 32244367
4 32245078
4 32245171
4 32245681
4 32246025
4 32246448
4 32246476
4 32246769
4 32246963
4 32247389
4 32248100
4 32251386
4 32251812
4 32252129
4 32252134
4 32252486
4 32252845
4 32252922
4 32254077
4 32254112
4 32254113
4 32254165
4 32254614
4 32254795
4 32254815
4 32254850
4 32254872
4 32254874
4 32254911
4 32254923
4 32255129
4 32255190
4 32255511
4 32255578
4 32255861
4 32256665
4 32256798
4 32257591
4 32259996
4 32260348
4 32260942
4 32261366
4 32262972
4 32264925
4 32264926
4 32268133
4 32268372
4 32268664
4 32269479
4 32269508
4 32271022
4 32271267
4 32271526
4 32274373
4 32275541
4 32275781
4 32275920
4 32276317
4 32276440
4 32276669
4 32277623
4 32281463
4 32282342
4 32282703
4 32282910
4 32287305
4 32289216
4 32289391
4 32290841
4 32291051
4 32291179
4 32291636
4 32292480
4 32295009
4 32295605
4 32295890
4 32297990
4 32300144
4 32300406
4 32301564
4 32301959
4 32301971
4 32303226
4 32303538
4 32304164
4 32304774
4 32308443
4 32309509
4 32309845
4 32311409
4 32313001
4 32313363
4 32313822
4 32314229
4 32315804
4 32316070
4 32318378
4 32320606
4 32320854
4 32321630
4 32323370
4 32324955
4 32325262
4 32325590
4 32326056
4 32326477
4 32328516
4 32330075
4 32330782
4 32331072
4 32331151
4 32331197
4 32331230
4 32334608
4 32335605
4 32336928
4 32336943
4 32337132
4 32337459
4 32338264
4 32338930
4 32339431
4 32340421
4 32341085
4 32343489
4 32344302
4 32344996
4 32346023
4 32346408
4 32346451
4 32348052
4 32348344
4 32348739
4 32348951
4 32350067
4 32350074
4 32350885
4 32351168
4 32351524
4 32353170
4 32353260
4 32353605
4 32354773
4 32354799
4 32356592
4 32358973
4 32358974
4 32359576
4 32359830
4 32361057
4 32361184
4 32361296
4 32363256
4 32363842
4 32365020
4 32365133
4 32367425
4 32368092
4 32368370
4 32369014
4 32369260
4 32369318
4 32369479
4 32372122
4 32372938
4 32379952
4 32380303
4 32380484
4 32388539
4 32388943
4 32389776
4 32389811
4 32401122
4 32401919
4 32402184
4 32402245
4 32404528
4 32405538
4 32414697
4 32416269
4 32416285
4 32433620
4 32434558
4 32434844
4 32439058
4 32439154
4 32439701
4 32445856
4 32447488
4 32447670
4 32451790
4 32456299
4 32456707
4 32456860
4 32462870
4 32468618
4 32475706
4 32501455
4 32502607
4 32508246
4 32508592
4 32508596
4 32508764
4 32519058
4 32535997
4 32536779
4 32538710
4 32538969
4 32539306
4 32541642
4 32543019
4 32548787
4 32549931
4 32551115
4 32551291
4 32552000
4 32554663
4 32554757
4 32555891
4 32556008
4 32558643
4 32558968
4 32559262
4 32559787
4 32562550
4 32563147
4 32564015
4 32564320
4 32565857
4 32573000
4 32574682
4 32574975
4 32578913
4 32583733
4 32583801
4 32584030
4 32584862
4 32585168
4 32586391
4 32588316
4 32588535
4 32588753
4 32589643
4 32589985
4 32590327
4 32590665
4 32590688
4 32590725
4 32591876
4 32591945
4 32592138
4 32592349
4 32592609
4 32594101
4 32597302
4 32597551
4 32597761
4 32599362
4 32600038
4 32600355
4 32600575
4 32600599
4 32600675
4 32601070
4 32601440
4 32602471
4 32602970
4 32603780
4 32604011
4 32604335
4 32604720
4 32605304
4 32606744
4 32606771
4 32606831
4 32608542
4 32609508
4 32616897
4 32616957
4 32616992
4 32617237
4 32617361
4 32618878
4 32621673
4 32621959
4 32622395
4 32622799
4 32623739
4 32623779
4 32628759
4 32629341
4 32630261
4 32632194
4 32632206
4 32633899
4 32633986
4 32634682
4 32636877
4 32638081
4 32638936
4 32640463
4 32642448
4 32642681
4 32643557
4 32644457
4 32644542
4 32644911
4 32645127
4 32645273
4 32645396
4 32646265
4 32646284
4 32647548
4 32647787
4 32649248
4 32649451
4 32649714
4 32649807
4 32650531
4 32650758
4 32650775
4 32651293
4 32651757
4 32651877
4 32653744
4 32654562
4 32654956
4 32655293
4 32655722
4 32656334
4 32656432
4 32656671
4 32657204
4 32657248
4 32658465
4 32659074
4 32659403
4 32660019
4 32660445
4 32660866
4 32662841
4 32663382
4 32663431
4 32663546
4 32663789
4 32664006
4 32664037
4 32666865
4 32668150
4 32669295
4 32669601
4 32669759
4 32669885
4 32669935
4 32672026
4 32672726
4 32672791
4 32673279
4 32673554
4 32674306
4 32674318
4 32674857
4 32675222
4 32675750
4 32677026
4 32677169
4 32677772
4 32678020
4 32680029
4 32680150
4 32681264
4 32681466
4 32681559
4 32681610
4 32681639
4 32681747
4 32681783
4 32681874
4 32681887
4 32681901
4 32681959
4 32681987
4 32681997
4 32682008
4 32682037
4 32682157
4 32682217
4 32682281
4 32682347
4 32682358
4 32682363
4 32682381
4 32682410
4 32682455
4 32682500
4 32682705
4 32682806
4 32682867
4 32682886
4 32682927
4 32682936
4 32682937
4 32683050
4 32683125
4 32683227
4 32683470
4 32683601
4 32683643
4 32683706
4 32683751
4 32683797
4 32683798
4 32683904
4 32684132
4 32684183
4 32684282
4 32684293
4 32684309
4 32684342
4 32684348
4 32684770
4 32684786
4 32684819
4 32684880
4 32685214
4 32685275
4 32685493
4 32686404
4 32686460
4 32686466
4 32686524
4 32686670
4 32686694
4 32686877
4 32687048
4 32687100
4 32687131
4 32687211
4 32687648
4 32687656
4 32687696
4 32687838
4 32687897
4 32687943
4 32687951
4 32687996
4 32688012
4 32688050
4 32688051
4 32688080
4 32688339
4 32688411
4 32688453
4 32688523
4 32688529
4 32688585
4 32688727
4 32688747
4 32688782
4 32688932
4 32688995
4 32689081
4 32689173
4 32689201
4 32689216
4 32689257
4 32689297
4 32689320
4 32689388
4 32690352
4 32691106
4 32691134
4 32691524
4 32691614
4 32691714
4 32691719
4 32691798
4 32692269
4 32692288
4 32692550
4 32692751
4 32692754
4 32692759
4 32693010
4 32693161
4 32693162
4 32693297
4 32693439
4 32693798
4 32693863
4 32693926
4 32694020
4 32694376
4 32694406
4 32694561
4 32694570
4 32694723
4 32694892
4 32695220
4 32695228
4 32695306
4 32695367
4 32695581
4 32695679
4 32695680
4 32695987
4 32696023
4 32696080
4 32696081
4 32696091
4 32696239
4 32696359
4 32696360
4 32696678
4 32696698
4 32696778
4 32696819
4 32696856
4 32697090
4 32697342
4 32697363
4 32697429
4 32698399
4 32698906
4 32699389
4 32699425
4 32699763
4 32699817
4 32700026
4 32700135
4 32700183
4 32700625
4 32700809
4 32700958
4 32701175
4 32701531
4 32701611
4 32701627
4 32701685
4 32701700
4 32701810
4 32702040
4 32702130
4 32702219
4 32702245
4 32702361
4 32702579
4 32702814
4 32702916
4 32702972
4 32703258
4 32703378
4 32703498
4 32703517
4 32703530
4 32703603
4 32703605
4 32703607
4 32703641
4 32703659
4 32704111
4 32704114
4 32704121
4 32704141
4 32704632
4 32704773
4 32704791
4 32705029
4 32705123
4 32705146
4 32705193
4 32705241
4 32705246
4 32705255
4 32705653
4 32705697
4 32706262
4 32706384
4 32706411
4 32706788
4 32706806
4 32706834
4 32706914
4 32707189
4 32707829
4 32708729
4 32709400
4 32710284
4 32711832
4 32713521
4 32714427
4 32714524
4 32714688
4 32714873
4 32715183
4 32715541
4 32715698
4 32716054
4 32716779
4 32716878
4 32716894
4 32716923
4 32716981
4 32719007
4 32719733
4 32720184
4 32720271
4 32721289
4 32722037
4 32723996
4 32724778
4 32726387
4 32726947
4 32727903
4 32727944
4 32731527
4 32733558
4 32738572
4 32739114
4 32748078
4 32748303
4 32748584
4 32748665
4 32748668
4 32748754
4 32749088
4 32749291
4 32750755
4 32754123
4 32754154
4 32754247
4 32754314
4 32754359
4 32754373
4 32754543
4 32754575
4 32754767
4 32754824
4 32755088
4 32755345
4 32755349
4 32755382
4 32755893
4 32757586
4 32757916
4 32758448
4 32758886
4 32759071
4 32759101
4 32759212
4 32759244
4 32759592
4 32759706
4 32759725
4 32759882
4 32760054
4 32760305
4 32760361
4 32760379
4 32760483
4 32760555
4 32761070
4 32761099
4 32761348
4 32761519
4 32761545
4 32761600
4 32762109
4 32762150
4 32762467
4 32762586
4 32762689
4 32766265
4 32768824
4 32774360
4 32786063
4 32786321
4 32791032
4 32791244
4 32795101
4 32795393
4 32796256
4 32799196
4 32799206
4 32799207
4 32802607
4 32805880
4 32806262
4 32810047
4 32812740
4 32815097
4 32819711
4 32822757
4 32822863
4 32823857
4 32827867
4 32831799
4 32831803
4 32832457
4 32832498
4 32832639
4 32834868
4 32837746
4 32840620
4 32842769
4 32846846
4 32846869
4 32847248
4 32847434
4 32847481
4 32847515
4 32847576
4 32849010
4 32851451
4 32851822
4 32851903
4 32852202
4 32852290
4 32852528
4 32852758
4 32853077
4 32853105
4 32853824
4 32854092
4 32854160
4 32854273
4 32854600
4 32854643
4 32854861
4 32855102
4 32855966
4 32856001
4 32857109
4 32857118
4 32857189
4 32857202
4 32857366
4 32857627
4 32858692
4 32860529
4 32865093
4 32865529
4 32866184
4 32866250
4 32866541
4 32866559
4 32866637
4 32866681
4 32866729
4 32867694
4 32868757
4 32869617
4 32870043
4 32870088
4 32870454
4 32871024
4 32871551
4 32871729
4 32871930
4 32872286
4 32873162
4 32873172
4 32873328
4 32877207
4 32878242
4 32878914
4 32879031
4 32879127
4 32879144
4 32879947
4 32881353
4 32882003
4 32882652
4 32885497
4 32885501
4 32888124
4 32900019
4 32909635
4 32910280
4 32910464
4 32910573
4 32910811
4 32911005
4 32912655
4 32915750
4 32916000
4 32916252
4 32916361
4 32961702
4 32961900
4 32961922
4 32962158
4 32962315
4 32964897
4 32966117
4 32966201
4 32966304
4 32968974
4 32969563
4 32970904
4 32971141
4 32978807
4 32979426
4 32984778
4 32987819
4 32988001
4 32988007
4 32988031
4 32988345
4 32988388
4 32988485
4 32989090
4 32989308
4 32989508
4 32989569
4 32989589
4 32989682
4 32989799
4 32989960
4 32990393
4 32990548
4 32990850
4 32991044
4 32991694
4 32991842
4 32991856
4 32992509
4 32994056
4 32994147
4 32994275
4 32994600
4 32994692
4 32994770
4 32995368
4 33002504
4 33011471
4 33013991
4 33014509
4 33022835
4 33023593
4 33024741
4 33024774
4 33024804
4 33024985
4 33024996
4 33025409
4 33025537
4 33026066
4 33026261
4 33026490
4 33026543
4 33026598
4 33026974
4 33026994
4 33027069
4 33027414
4 33029514
4 33029655
4 33029922
4 33030144
4 33031633
4 33034479
4 33036421
4 33043150
4 33048741
4 33048771
4 33050982
4 33052644
4 33054346
4 33055181
4 33055621
4 33055820
4 33058119
4 33058695
4 33059062
4 33059209
4 33059423
4 33060115
4 33061463
4 33061520
4 33061536
4 33062105
4 33065911
4 33066201
4 33066522
4 33067103
4 33067508
4 33069360
4 33070514
4 33070750
4 33071014
4 33076964
4 33076974
4 33078276
4 33080747
4 33080822
4 33082085
4 33083988
4 33085317
4 33085715
4 33086780
4 33089974
4 33090688
4 33092486
4 33093367
4 33093499
4 33093560
4 33097574
4 33098458
4 33107847
4 33109130
4 33109684
4 33109807
4 33110592
4 33111063
4 33111070
4 33111603
4 33112426
4 33112646
4 33112789
4 33113191
4 33113426
4 33114002
4 33116462
4 33116693
4 33117441
4 33117735
4 33119918
4 33120034
4 33120177
4 33120485
4 33120517
4 33120570
4 33120683
4 33121832
4 33122013
4 33122128
4 33122286
4 33122414
4 33122529
4 33122754
4 33123097
4 33123297
4 33123487
4 33123620
4 33123681
4 33123752
4 33124226
4 33124290
4 33124362
4 33124420
4 33124539
4 33125412
4 33125457
4 33125597
4 33125642
4 33125756
4 33125943
4 33126223
4 33127710
4 33127770
4 33127795
4 33128426
4 33129207
4 33129848
4 33130186
4 33131578
4 33131809
4 33131966
4 33131967
4 33131976
4 33132280
4 33132313
4 33132524
4 33132836
4 33132887
4 33132924
4 33133116
4 33133319
4 33133428
4 33133596
4 33133599
4 33133723
4 33133912
4 33133939
4 33134533
4 33134718
4 33135588
4 33136519
4 33136845
4 33137009
4 33137024
4 33137530
4 33138129
4 33138297
4 33138523
4 33138631
4 33138797
4 33138802
4 33138850
4 33139274
4 33139433
4 33139784
4 33141657
4 33141684
4 33142077
4 33142589
4 33142626
4 33142632
4 33142765
4 33142831
4 33142929
4 33143002
4 33144174
4 33144279
4 33144329
4 33144351
4 33144352
4 33144798
4 33145641
4 33145978
4 33146136
4 33146568
4 33146637
4 33146827
4 33147057
4 33152958
4 33152991
4 33153144
4 33153599
4 33153943
4 33154032
4 33154047
4 33154072
4 33154437
4 33154596
4 33154709
4 33154760
4 33154874
4 33155817
4 33156323
4 33156325
4 33156326
4 33158598
4 33161392
4 33161720
4 33163646
4 33165481
4 33165486
4 33165880
4 33165923
4 33171676
4 33171739
4 33171849
4 33172433
4 33173095
4 33173679
4 33174633
4 33174806
4 33175159
4 33175245
4 33175541
4 33175814
4 33176232
4 33176820
4 33176823
4 33176831
4 33178394
4 33179751
4 33179767
4 33179897
4 33180938
4 33181806
4 33182509
4 33182538
4 33182691
4 33183212
4 33183366
4 33183554
4 33184413
4 33188371
4 33189340
4 33189595
4 33192129
4 33192157
4 33192219
4 33192672
4 33193484
4 33193485
4 33194086
4 33194111
4 33194118
4 33195006
4 33195536
4 33195586
4 33195755
4 33195758
4 33196768
4 33199746
4 33201017
4 33201185
4 33201279
4 33207210
4 33207282
4 33207970
4 33208022
4 33209048
4 33210157
4 33211041
4 33211126
4 33211482
4 33211684
4 33213785
4 33214729
4 33216540
4 33217040
4 33218851
4 33218895
4 33218908
4 33219043
4 33219194
4 33219199
4 33221449
4 33221646
4 33221993
4 33222023
4 33222073
4 33222180
4 33222401
4 33222487
4 33222612
4 33223061
4 33223255
4 33223919
4 33224479
4 33225313
4 33225589
4 33225642
4 33226588
4 33227250
4 33227252
4 33227574
4 33229317
4 33229730
4 33229805
4 33229830
4 33230038
4 33230355
4 33230537
4 33231331
4 33231638
4 33231690
4 33232347
4 33232928
4 33233360
4 33234024
4 33234475
4 33234709
4 33235594
4 33236693
4 33237161
4 33238046
4 33238291
4 33238900
4 33239337
4 33239672
4 33239785
4 33239818
4 33240046
4 33240147
4 33240746
4 33241849
4 33242582
4 33242614
4 33242698
4 33242748
4 33243067
4 33243498
4 33243551
4 33243939
4 33243946
4 33244669
4 33248884
4 33249081
4 33250362
4 33253189
4 33253982
4 33255302
4 33257582
4 33258244
4 33258385
4 33261549
4 33261632
4 33263851
4 33264441
4 33264900
4 33267926
4 33268950
4 33269646
4 33270012
4 33270313
4 33271685
4 33271968
4 33273243
4 33275932
4 33278672
4 33279305
4 33279309
4 33281757
4 33282593
4 33283333
4 33283437
4 33285970
4 33288757
4 33289342
4 33291278
4 33291500
4 33291694
4 33292372
4 33292724
4 33293226
4 33293563
4 33294243
4 33296553
4 33296777
4 33296782
4 33298629
4 33299541
4 33299664
4 33302007
4 33304621
4 33310895
4 33311351
4 33313065
4 33315890
4 33316513
4 33318113
4 33318282
4 33318325
4 33318426
4 33318454
4 33318525
4 33320023
4 33320772
4 33321110
4 33321448
4 33322142
4 33322145
4 33322228
4 33322344
4 33322703
4 33323367
4 33323906
4 33325598
4 33325754
4 33325825
4 33328032
4 33329033
4 33329555
4 33329727
4 33330513
4 33334527
4 33334590
4 33335181
4 33336564
4 33336980
4 33337084
4 33337174
4 33337509
4 33337585
4 33337623
4 33339288
4 33340399
4 33340899
4 33340935
4 33341066
4 33341184
4 33341216
4 33341300
4 33341308
4 33341329
4 33341358
4 33341621
4 33341752
4 33341936
4 33342030
4 33342050
4 33342114
4 33342362
4 33342416
4 33342487
4 33342563
4 33342803
4 33342860
4 33342914
4 33342935
4 33342987
4 33343012
4 33343014
4 33343031
4 33343257
4 33343270
4 33343323
4 33343571
4 33343593
4 33343629
4 33343840
4 33343928
4 33344249
4 33344328
4 33344330
4 33344981
4 33345002
4 33345742
4 33345896
4 33345907
4 33346009
4 33346151
4 33346265
4 33346332
4 33346443
4 33346444
4 33346446
4 33346559
4 33346652
4 33346673
4 33346861
4 33346864
4 33347248
4 33347362
4 33347409
4 33347433
4 33347783
4 33347872
4 33348551
4 33348600
4 33348906
4 33348928
4 33349095
4 33349522
4 33349523
4 33349531
4 33349715
4 33349816
4 33349824
4 33349838
4 33349926
4 33350070
4 33350128
4 33350256
4 33350471
4 33350473
4 33350586
4 33350592
4 33350614
4 33350637
4 33350660
4 33350722
4 33350744
4 33350886
4 33350898
4 33350936
4 33350955
4 33350958
4 33351008
4 33351016
4 33351227
4 33351680
4 33351958
4 33352024
4 33352109
4 33352261
4 33352879
4 33352896
4 33353342
4 33353935
4 33354232
4 33354588
4 33354613
4 33354699
4 33354721
4 33355344
4 33355364
4 33355387
4 33356036
4 33356111
4 33356147
4 33356204
4 33357033
4 33358035
4 33359149
4 33359222
4 33359313
4 33359413
4 33359502
4 33359576
4 33359577
4 33359591
4 33359645
4 33359678
4 33360035
4 33360212
4 33360264
4 33360356
4 33360391
4 33360576
4 33360681
4 33360756
4 33360934
4 33361875
4 33361885
4 33363585
4 33363961
4 33364090
4 33364173
4 33364279
4 33365080
4 33365588
4 33365645
4 33365663
4 33365724
4 33366828
4 33366920
4 33367092
4 33367093
4 33367105
4 33367201
4 33367344
4 33367374
4 33367593
4 33367706
4 33367735
4 33367998
4 33368014
4 33368052
4 33368425
4 33368479
4 33368599
4 33368652
4 33368886
4 33369031
4 33369110
4 33369200
4 33369207
4 33369216
4 33369237
4 33369286
4 33369316
4 33369436
4 33369459
4 33369516
4 33369561
4 33369569
4 33369597
4 33369612
4 33369631
4 33369638
4 33369663
4 33369724
4 33369795
4 33369796
4 33369798
4 33369864
4 33370161
4 33370205
4 33370214
4 33370240
4 33370241
4 33370272
4 33370287
4 33370524
4 33370593
4 33370643
4 33370672
4 33370682
4 33370728
4 33370873
4 33370915
4 33371161
4 33371179
4 33371380
4 33371454
4 33372126
4 33372418
4 33372503
4 33372608
4 33372878
4 33373044
4 33373052
4 33373358
4 33373379
4 33373397
4 33373672
4 33373795
4 33373895
4 33373896
4 33374000
4 33374284
4 33374529
4 33374639
4 33375195
4 33375213
4 33375916
4 33375965
4 33376076
4 33376083
4 33376243
4 33376469
4 33376538
4 33376702
4 33376715
4 33377225
4 33377278
4 33377374
4 33377494
4 33377552
4 33378046
4 33378085
4 33378671
4 33378732
4 33379097
4 33379617
4 33379863
4 33379920
4 33380504
4 33380990
4 33381360
4 33381606
4 33381629
4 33382156
4 33382276
4 33382966
4 33383019
4 33383246
4 33383409
4 33383728
4 33384736
4 33384952
4 33385063
4 33385344
4 33386193
4 33386208
4 33386213
4 33386235
4 33386248
4 33386301
4 33386361
4 33386384
4 33386395
4 33386404
4 33386440
4 33386444
4 33386646
4 33386729
4 33386766
4 33386840
4 33386966
4 33386979
4 33387127
4 33387226
4 33387264
4 33388832
4 33388904
4 33389030
4 33389093
4 33389138
4 33389139
4 33389159
4 33389379
4 33389419
4 33389420
4 33390061
4 33390109
4 33390285
4 33390287
4 33390384
4 33390401
4 33390491
4 33390495
4 33390677
4 33390724
4 33390813
4 33390824
4 33391022
4 33391045
4 33391099
4 33391147
4 33391246
4 33391399
4 33391490
4 33391571
4 33391602
4 33391603
4 33391613
4 33391726
4 33391752
4 33391792
4 33391998
4 33392140
4 33392154
4 33392502
4 33392504
4 33392609
4 33392771
4 33393206
4 33393238
4 33393288
4 33393299
4 33395259
4 33395829
4 33395856
4 33395890
4 33395909
4 33395924
4 33396142
4 33396618
4 33396737
4 33396785
4 33397221
4 33397313
4 33397402
4 33397449
4 33398019
4 33398064
4 33398518
4 33398749
4 33398872
4 33399288
4 33399417
4 33399781
4 33400050
4 33400453
4 33400560
4 33400694
4 33400771
4 33401271
4 33401314
4 33401369
4 33401419
4 33401474
4 33401560
4 33401565
4 33401805
4 33401812
4 33401828
4 33401853
4 33401860
4 33401925
4 33401970
4 33402023
4 33402209
4 33402299
4 33402477
4 33402639
4 33402819
4 33403033
4 33403126
4 33403372
4 33403539
4 33403663
4 33404117
4 33404243
4 33404463
4 33404508
4 33405004
4 33405005
4 33405400
4 33405797
4 33406083
4 33406321
4 33406394
4 33406912
4 33407163
4 33407769
4 33407833
4 33407958
4 33407976
4 33408297
4 33408354
4 33408412
4 33408421
4 33408503
4 33408523
4 33408554
4 33408662
4 33408826
4 33408950
4 33408970
4 33408975
4 33409240
4 33409296
4 33409488
4 33409530
4 33409606
4 33409946
4 33409969
4 33410054
4 33413221
4 33413553
4 33413882
4 33413981
4 33414095
4 33414142
4 33414170
4 33414327
4 33414409
4 33414905
4 33415170
4 33415194
4 33415234
4 33415260
4 33415270
4 33415436
4 33415440
4 33415514
4 33415650
4 33415771
4 33415782
4 33415957
4 33416060
4 33416129
4 33416228
4 33416288
4 33416428
4 33416430
4 33416440
4 33416450
4 33416474
4 33416515
4 33416691
4 33416700
4 33416743
4 33416763
4 33416794
4 33416807
4 33416898
4 33416924
4 33416931
4 33416933
4 33417132
4 33417134
4 33417143
4 33417378
4 33417386
4 33417563
4 33417669
4 33417753
4 33417921
4 33418037
4 33418123
4 33418130
4 33418188
4 33418200
4 33418307
4 33418410
4 33418530
4 33418652
4 33420521
4 33421111
4 33423413
4 33423895
4 33428922
4 33429063
4 33434073
4 33437156
4 33438109
4 33441532
4 33441696
4 33441725
4 33441729
4 33441850
4 33441868
4 33441919
4 33441949
4 33442184
4 33442449
4 33442752
4 33442920
4 33443503
4 33443570
4 33443854
4 33443914
4 33443952
4 33443988
4 33444062
4 33444077
4 33444182
4 33444471
4 33444748
4 33445298
4 33445515
4 33445529
4 33445636
4 33445810
4 33445862
4 33445920
4 33445961
4 33446314
4 33446579
4 33446636
4 33446829
4 33446891
4 33447049
4 33447142
4 33447160
4 33447353
4 33447663
4 33447779
4 33447781
4 33447796
4 33447940
4 33448086
4 33448135
4 33448207
4 33448248
4 33448261
4 33448274
4 33448741
4 33448880
4 33448904
4 33449063
4 33449214
4 33449352
4 33449419
4 33449503
4 33449552
4 33449560
4 33449578
4 33449596
4 33449750
4 33449761
4 33449784
4 33449816
4 33449832
4 33450036
4 33450219
4 33450252
4 33450268
4 33450271
4 33450838
4 33450847
4 33450960
4 33451037
4 33451790
4 33452150
4 33452871
4 33453616
4 33453728
4 33454806
4 33454897
4 33455897
4 33456187
4 33456281
4 33456844
4 33457307
4 33457672
4 33457710
4 33457953
4 33458202
4 33458221
4 33458322
4 33458582
4 33458605
4 33458809
4 33459541
4 33459632
4 33459870
4 33460041
4 33460365
4 33460667
4 33461219
4 33461274
4 33461393
4 33461654
4 33461674
4 33461739
4 33461987
4 33462068
4 33462204
4 33462808
4 33463166
4 33463649
4 33464020
4 33464173
4 33464388
4 33464580
4 33465802
4 33465954
4 33466600
4 33466675
4 33466739
4 33467179
4 33468052
4 33468812
4 33472056
4 33473786
4 33473919
4 33474113
4 33477360
4 33478264
4 33479200
4 33479519
4 33479797
4 33480104
4 33480343
4 33480986
4 33480994
4 33481148
4 33482013
4 33482188
4 33482403
4 33484247
4 33484295
4 33484313
4 33484316
4 33484567
4 33484910
4 33485009
4 33485825
4 33487588
4 33488019
4 33488291
4 33489218
4 33489574
4 33489939
4 33489951
4 33489961
4 33490346
4 33490460
4 33490970
4 33491421
4 33491475
4 33491498
4 33491585
4 33491587
4 33491785
4 33491880
4 33491927
4 33492329
4 33492501
4 33492592
4 33493049
4 33493629
4 33493812
4 33493855
4 33494074
4 33494077
4 33494497
4 33494894
4 33494910
4 33495443
4 33495764
4 33495946
4 33496510
4 33496716
4 33496782
4 33497079
4 33497139
4 33497252
4 33497258
4 33497360
4 33497544
4 33497597
4 33498040
4 33498347
4 33499002
4 33499641
4 33499735
4 33499970
4 33501521
4 33501922
4 33502586
4 33503786
4 33504014
4 33504257
4 33504316
4 33504635
4 33504987
4 33505171
4 33506143
4 33506240
4 33506974
4 33506975
4 33508343
4 33508660
4 33508676
4 33510881
4 33511515
4 33511756
4 33513319
4 33514625
4 33514755
4 33515440
4 33515699
4 33518290
4 33518817
4 33520125
4 33520136
4 33521224
4 33522247
4 33522432
4 33522455
4 33522931
4 33522997
4 33523574
4 33523979
4 33524409
4 33524521
4 33527316
4 33527747
4 33528096
4 33529137
4 33529491
4 33530324
4 33530459
4 33530616
4 33531833
4 33531945
4 33531948
4 33531984
4 33532000
4 33532267
4 33532313
4 33532325
4 33533439
4 33533584
4 33533671
4 33533764
4 33533859
4 33533895
4 33534157
4 33534374
4 33534375
4 33534404
4 33534451
4 33534474
4 33534529
4 33534563
4 33534582
4 33534619
4 33535003
4 33535057
4 33535081
4 33535084
4 33535105
4 33535128
4 33535317
4 33535479
4 33535662
4 33535664
4 33535864
4 33535956
4 33536319
4 33536436
4 33536489
4 33537000
4 33537396
4 33537474
4 33537497
4 33537576
4 33537674
4 33538034
4 33538151
4 33538274
4 33538302
4 33538512
4 33538573
4 33538589
4 33538604
4 33538922
4 33538970
4 33539093
4 33539238
4 33539389
4 33539603
4 33539631
4 33542905
4 33543991
4 33545341
4 33545437
4 33545700
4 33545881
4 33545977
4 33546426
4 33546933
4 33546992
4 33548550
4 33550822
4 33551050
4 33551895
4 33552208
4 33552372
4 33552432
4 33552873
4 33552946
4 33553330
4 33553422
4 33553891
4 33554476
4 33554986
4 33555283
4 33555435
4 33555557
4 33555739
4 33555968
4 33556125
4 33559400
4 33559690
4 33559947
4 33560216
4 33560978
4 33561033
4 33562432
4 33562451
4 33562759
4 33563111
4 33563301
4 33563326
4 33563335
4 33563790
4 33564117
4 33564546
4 33564659
4 33564670
4 33564837
4 33564948
4 33570049
4 33570065
4 33570669
4 33571359
4 33571746
4 33572093
4 33572526
4 33572598
4 33572812
4 33573050
4 33573856
4 33573925
4 33574692
4 33575444
4 33576603
4 33576830
4 33577853
4 33577903
4 33578112
4 33579253
4 33579377
4 33579976
4 33580968
4 33581071
4 33581945
4 33584652
4 33584785
4 33585241
4 33585523
4 33586014
4 33586813
4 33586814
4 33587109
4 33587859
4 33588518
4 33588636
4 33588697
4 33588707
4 33588794
4 33588836
4 33588842
4 33589024
4 33589425
4 33589464
4 33589777
4 33589964
4 33590090
4 33590281
4 33590332
4 33590358
4 33590383
4 33590413
4 33590462
4 33590663
4 33590815
4 33590831
4 33590873
4 33591328
4 33591351
4 33591533
4 33591777
4 33591824
4 33592103
4 33592177
4 33592216
4 33592319
4 33592344
4 33592357
4 33592362
4 33593079
4 33593134
4 33593468
4 33593507
4 33593758
4 33593759
4 33593803
4 33593865
4 33594034
4 33594035
4 33594701
4 33594731
4 33594807
4 33594856
4 33594871
4 33595356
4 33598387
4 33598406
4 33598440
4 33599711
4 33599714
4 33600767
4 33600921
4 33600959
4 33601177
4 33601443
4 33601579
4 33601853
4 33602137
4 33602317
4 33602376
4 33602582
4 33602612
4 33602710
4 33603018
4 33603230
4 33603343
4 33603698
4 33603711
4 33603804
4 33603966
4 33603989
4 33604095
4 33604164
4 33604218
4 33604506
4 33604537
4 33604557
4 33604759
4 33604924
4 33604969
4 33605039
4 33605267
4 33605352
4 33605466
4 33605508
4 33605555
4 33605846
4 33606029
4 33606149
4 33606355
4 33606370
4 33606402
4 33606500
4 33606720
4 33606877
4 33607146
4 33607212
4 33607352
4 33607395
4 33607459
4 33607549
4 33607627
4 33607682
4 33607695
4 33607978
4 33608024
4 33608034
4 33608404
4 33608453
4 33608530
4 33608613
4 33608655
4 33608665
4 33608831
4 33608875
4 33609257
4 33609449
4 33609525
4 33609949
4 33610194
4 33610203
4 33610228
4 33610304
4 33610329
4 33610330
4 33610428
4 33610454
4 33610889
4 33610989
4 33611015
4 33611021
4 33611114
4 33611219
4 33611266
4 33611517
4 33611812
4 33611877
4 33612330
4 33612471
4 33612706
4 33614243
4 33614716
4 33614989
4 33615861
4 33616091
4 33616249
4 33616267
4 33616761
4 33618107
4 33619453
4 33619549
4 33621276
4 33621361
4 33621705
4 33621905
4 33621982
4 33622104
4 33622110
4 33622217
4 33622490
4 33622538
4 33622711
4 33622784
4 33622901
4 33623133
4 33623149
4 33623165
4 33623254
4 33623308
4 33623313
4 33623386
4 33623391
4 33623427
4 33623519
4 33623610
4 33623619
4 33623830
4 33623938
4 33623964
4 33624344
4 33624398
4 33624494
4 33624550
4 33624747
4 33625123
4 33625154
4 33625166
4 33625549
4 33625600
4 33625616
4 33625637
4 33625640
4 33625641
4 33626106
4 33626263
4 33626338
4 33626691
4 33627181
4 33627606
4 33627969
4 33628361
4 33628713
4 33628881
4 33629005
4 33629036
4 33629368
4 33629406
4 33629411
4 33629481
4 33629748
4 33629757
4 33629758
4 33629911
4 33629993
4 33630040
4 33630049
4 33630072
4 33630086
4 33630090
4 33630097
4 33630325
4 33630508
4 33630807
4 33630808
4 33631064
4 33631867
4 33632183
4 33632276
4 33633953
4 33634386
4 33634656
4 33634815
4 33635417
4 33636144
4 33636198
4 33636687
4 33637290
4 33637538
4 33637627
4 33638602
4 33638676
4 33639334
4 33639372
4 33639553
4 33640071
4 33640217
4 33640272
4 33640497
4 33644077
4 33644117
4 33644182
4 33644465
4 33644665
4 33644689
4 33644778
4 33644904
4 33644964
4 33644999
4 33645207
4 33646080
4 33646182
4 33646190
4 33646465
4 33646468
4 33646498
4 33646633
4 33646658
4 33646735
4 33646775
4 33646793
4 33646882
4 33646946
4 33646988
4 33647044
4 33647104
4 33647182
4 33647380
4 33647468
4 33647580
4 33647620
4 33647697
4 33647711
4 33647823
4 33648010
4 33648122
4 33648202
4 33648253
4 33648298
4 33648388
4 33648507
4 33648785
4 33648928
4 33648998
4 33649441
4 33649467
4 33649623
4 33649855
4 33649911
4 33650134
4 33650139
4 33650146
4 33650275
4 33650298
4 33650313
4 33650454
4 33650658
4 33650838
4 33650962
4 33651011
4 33651098
4 33651108
4 33651166
4 33651179
4 33651180
4 33651423
4 33651444
4 33651511
4 33651585
4 33651679
4 33651934
4 33652107
4 33652198
4 33652222
4 33652252
4 33652561
4 33652669
4 33652687
4 33653002
4 33653312
4 33653358
4 33653385
4 33653393
4 33654463
4 33654621
4 33654646
4 33654694
4 33654755
4 33654836
4 33654984
4 33655056
4 33655114
4 33655168
4 33655401
4 33655436
4 33655437
4 33655448
4 33655802
4 33655818
4 33655857
4 33656097
4 33656160
4 33656252
4 33656385
4 33656592
4 33656593
4 33656743
4 33656794
4 33656803
4 33656825
4 33656891
4 33657008
4 33657048
4 33657221
4 33657390
4 33657435
4 33657556
4 33657759
4 33657818
4 33657819
4 33658008
4 33658092
4 33661217
4 33661218
4 33661495
4 33661511
4 33661642
4 33661660
4 33661741
4 33661753
4 33661764
4 33661856
4 33662002
4 33662836
4 33663009
4 33663371
4 33663465
4 33663565
4 33663581
4 33663798
4 33663907
4 33663944
4 33664151
4 33664488
4 33664533
4 33664559
4 33664746
4 33664862
4 33664953
4 33665062
4 33665235
4 33665623
4 33665687
4 33665782
4 33665968
4 33665994
4 33666026
4 33666067
4 33666103
4 33666289
4 33666374
4 33666729
4 33666825
4 33666847
4 33666915
4 33667005
4 33667204
4 33667397
4 33667467
4 33667673
4 33667728
4 33667793
4 33667909
4 33667938
4 33667979
4 33668045
4 33668148
4 33668180
4 33668241
4 33668259
4 33668273
4 33668728
4 33669157
4 33669414
4 33669447
4 33669715
4 33669811
4 33669966
4 33670281
4 33670345
4 33670471
4 33670554
4 33670858
4 33671467
4 33671785
4 33672005
4 33672247
4 33673716
4 33673734
4 33674206
4 33674553
4 33674941
4 33675431
4 33675626
4 33676254
4 33676756
4 33676952
4 33677339
4 33677938
4 33678057
4 33678078
4 33678130
4 33678134
4 33678263
4 33678899
4 33679034
4 33679244
4 33679352
4 33679931
4 33680305
4 33680320
4 33680504
4 33680634
4 33680764
4 33680780
4 33680798
4 33680990
4 33681187
4 33681201
4 33681301
4 33681319
4 33681404
4 33681451
4 33681541
4 33681544
4 33681550
4 33681558
4 33681600
4 33681602
4 33681687
4 33681691
4 33681727
4 33681743
4 33681778
4 33681837
4 33681842
4 33681846
4 33681860
4 33681942
4 33681976
4 33682053
4 33682109
4 33682155
4 33682607
4 33682609
4 33683001
4 33683078
4 33683139
4 33683386
4 33683483
4 33683527
4 33683825
4 33683856
4 33684016
4 33684161
4 33684217
4 33684270
4 33684292
4 33684516
4 33685209
4 33685214
4 33685252
4 33685253
4 33685272
4 33685293
4 33685401
4 33685754
4 33685759
4 33685788
4 33685947
4 33686042
4 33686180
4 33686240
4 33686747
4 33686910
4 33686979
4 33686981
4 33686997
4 33687042
4 33687210
4 33687243
4 33687525
4 33687533
4 33687544
4 33687586
4 33687589
4 33688539
4 33688575
4 33689201
4 33689608
4 33691569
4 33696033
4 33696100
4 33696122
4 33696194
4 33696415
4 33697055
4 33698251
4 33703250
4 33703412
4 33703692
4 33705350
4 33706148
4 33706346
4 33707509
4 33707780
4 33709448
4 33711517
4 33711848
4 33712421
4 33712960
4 33713350
4 33714121
4 33714646
4 33715578
4 33716496
4 33717844
4 33718321
4 33718726
4 33720030
4 33720328
4 33720725
4 33721051
4 33724672
4 33725035
4 33725579
4 33725612
4 33725700
4 33725846
4 33725935
4 33726057
4 33726065
4 33726082
4 33726366
4 33726481
4 33726527
4 33726547
4 33726618
4 33726789
4 33726950
4 33727085
4 33727297
4 33727319
4 33727328
4 33727345
4 33727428
4 33727476
4 33727555
4 33727604
4 33727954
4 33728152
4 33728414
4 33728475
4 33728477
4 33728478
4 33728485
4 33728551
4 33728987
4 33729156
4 33729232
4 33729252
4 33729372
4 33729389
4 33729521
4 33729537
4 33729715
4 33729748
4 33729854
4 33731156
4 33731185
4 33731244
4 33731316
4 33731344
4 33731491
4 33731527
4 33731585
4 33731732
4 33731768
4 33731810
4 33731847
4 33731918
4 33732162
4 33732314
4 33732432
4 33732557
4 33732632
4 33733044
4 33733081
4 33733120
4 33733128
4 33733155
4 33733168
4 33733342
4 33733406
4 33733429
4 33733432
4 33733494
4 33733594
4 33733608
4 33733622
4 33733637
4 33733802
4 33733803
4 33734128
4 33734186
4 33734226
4 33734278
4 33734327
4 33734418
4 33734577
4 33734597
4 33734624
4 33734748
4 33734861
4 33735190
4 33735221
4 33735246
4 33735684
4 33735715
4 33735798
4 33736191
4 33736573
4 33736684
4 33736752
4 33736814
4 33736929
4 33736930
4 33737011
4 33737044
4 33737259
4 33737372
4 33737407
4 33737447
4 33737547
4 33737711
4 33738453
4 33738674
4 33739010
4 33739162
4 33739411
4 33739569
4 33739841
4 33741206
4 33741352
4 33741903
4 33742204
4 33742381
4 33742488
4 33742577
4 33742588
4 33742589
4 33742599
4 33742618
4 33742674
4 33742701
4 33742719
4 33742752
4 33742919
4 33742933
4 33743333
4 33743381
4 33743513
4 33743580
4 33745718
4 33745855
4 33745856
4 33745872
4 33746085
4 33746300
4 33746468
4 33746975
4 33747207
4 33747492
4 33747493
4 33747844
4 33747917
4 33748035
4 33748078
4 33748172
4 33748298
4 33748318
4 33748810
4 33748816
4 33748915
4 33748993
4 33748994
4 33749006
4 33749060
4 33749149
4 33749219
4 33749366
4 33749920
4 33749986
4 33749987
4 33750196
4 33750300
4 33750388
4 33750390
4 33750401
4 33750412
4 33750452
4 33750477
4 33750652
4 33750669
4 33750736
4 33750768
4 33750842
4 33750902
4 33751013
4 33751020
4 33751211
4 33751252
4 33751626
4 33751674
4 33752217
4 33752242
4 33752307
4 33752329
4 33752338
4 33752543
4 33752643
4 33752718
4 33752791
4 33754377
4 33754435
4 33754517
4 33754629
4 33754669
4 33754770
4 33755210
4 33757213
4 33757252
4 33757317
4 33757682
4 33757802
4 33757879
4 33758156
4 33758680
4 33759011
4 33759708
4 33759804
4 33759843
4 33759884
4 33759957
4 33760004
4 33760005
4 33760069
4 33760390
4 33760417
4 33760452
4 33760488
4 33760568
4 33760591
4 33760996
4 33761023
4 33761058
4 33761107
4 33761293
4 33761338
4 33761381
4 33761684
4 33761723
4 33761952
4 33762018
4 33762039
4 33762097
4 33762363
4 33762532
4 33762639
4 33762672
4 33763184
4 33763456
4 33763464
4 33763469
4 33763646
4 33763846
4 33763953
4 33763979
4 33763995
4 33764102
4 33764120
4 33764121
4 33764320
4 33764322
4 33764338
4 33764363
4 33764391
4 33764392
4 33764396
4 33768095
4 33768154
4 33768172
4 33768176
4 33768233
4 33768285
4 33768359
4 33768418
4 33768486
4 33768656
4 33768696
4 33768704
4 33768727
4 33768732
4 33768782
4 33768807
4 33768814
4 33768858
4 33768870
4 33768990
4 33769073
4 33769077
4 33769116
4 33769216
4 33769493
4 33769602
4 33769634
4 33769793
4 33770065
4 33770361
4 33770439
4 33770507
4 33770536
4 33770627
4 33770632
4 33771004
4 33771082
4 33771813
4 33771867
4 33771936
4 33772026
4 33772129
4 33772209
4 33772256
4 33772257
4 33772306
4 33772316
4 33772365
4 33772419
4 33772504
4 33772674
4 33772699
4 33772747
4 33772778
4 33772780
4 33772809
4 33775308
4 33775354
4 33775369
4 33775693
4 33775705
4 33775708
4 33775791
4 33775955
4 33776069
4 33776115
4 33776227
4 33776315
4 33778546
4 33778682
4 33778981
4 33779023
4 33779310
4 33781226
4 33781488
4 33783780
4 33783895
4 33784427
4 33784538
4 33784637
4 33784666
4 33784890
4 33785137
4 33785403
4 33785552
4 33785664
4 33785992
4 33786044
4 33786137
4 33786167
4 33786169
4 33786246
4 33786255
4 33788240
4 33788350
4 33788911
4 33789213
4 33789388
4 33789409
4 33789837
4 33790345
4 33790679
4 33790710
4 33791126
4 33791355
4 33791467
4 33791952
4 33792458
4 33792756
4 33792791
4 33793313
4 33793456
4 33793561
4 33793723
4 33794022
4 33794363
4 33795218
4 33795222
4 33795244
4 33795304
4 33795318
4 33795384
4 33795400
4 33795655
4 33796028
4 33796072
4 33796138
4 33796161
4 33796330
4 33796631
4 33796804
4 33797134
4 33797172
4 33797225
4 33797370
4 33797417
4 33797442
4 33797446
4 33797563
4 33797595
4 33797619
4 33797626
4 33797688
4 33797790
4 33797881
4 33798036
4 33798120
4 33798157
4 33798203
4 33798210
4 33798216
4 33798220
4 33798400
4 33798411
4 33798412
4 33798416
4 33798456
4 33798487
4 33798690
4 33799113
4 33799226
4 33799307
4 33799347
4 33799449
4 33799662
4 33799674
4 33799932
4 33801789
4 33801818
4 33802582
4 33802964
4 33804350
4 33804664
4 33805523
4 33805549
4 33806837
4 33806838
4 33806870
4 33806907
4 33807030
4 33807071
4 33807075
4 33807276
4 33807290
4 33807641
4 33808134
4 33808196
4 33808295
4 33808988
4 33809226
4 33811364
4 33814617
4 33814668
4 33814684
4 33814818
4 33815436
4 33816187
4 33816919
4 33817000
4 33817118
4 33817287
4 33817293
4 33817298
4 33817384
4 33817410
4 33818731
4 33819274
4 33819556
4 33819571
4 33822152
4 33822275
4 33822570
4 33822684
4 33822962
4 33823091
4 33823363
4 33823601
4 33823815
4 33824287
4 33824447
4 33824491
4 33824546
4 33824650
4 33824837
4 33824970
4 33825013
4 33825113
4 33825193
4 33825231
4 33825581
4 33825974
4 33825982
4 33826098
4 33826313
4 33826355
4 33826404
4 33826486
4 33826786
4 33826943
4 33827149
4 33827514
4 33827645
4 33827669
4 33827679
4 33827717
4 33827768
4 33828043
4 33828247
4 33828388
4 33828431
4 33828567
4 33828715
4 33829205
4 33829206
4 33829242
4 33829307
4 33829622
4 33829865
4 33829950
4 33829967
4 33829992
4 33830099
4 33830301
4 33830476
4 33830483
4 33830499
4 33830508
4 33830525
4 33830551
4 33830676
4 33830854
4 33830916
4 33830929
4 33830934
4 33830982
4 33831472
4 33831479
4 33831652
4 33832015
4 33832031
4 33832081
4 33832504
4 33832735
4 33833095
4 33834118
4 33834126
4 33834387
4 33834468
4 33835684
4 33835696
4 33835765
4 33835922
4 33836049
4 33836789
4 33837326
4 33838871
4 33839046
4 33839556
4 33839974
4 33840878
4 33842969
4 33843102
4 33843658
4 33843732
4 33843762
4 33843921
4 33843986
4 33844079
4 33844286
4 33844321
4 33844419
4 33845604
4 33845866
4 33846754
4 33847575
4 33847781
4 33847810
4 33849367
4 33849467
4 33849573
4 33849611
4 33849654
4 33849707
4 33850287
4 33850612
4 33852082
4 33852389
4 33852464
4 33852717
4 33852739
4 33852771
4 33852966
4 33853209
4 33853657
4 33853995
4 33854208
4 33854249
4 33854478
4 33854663
4 33854758
4 33854853
4 33854898
4 33855101
4 33855125
4 33855152
4 33855258
4 33855312
4 33855343
4 33855378
4 33855625
4 33855963
4 33856699
4 33857839
4 33858067
4 33858128
4 33858384
4 33859212
4 33859432
4 33860206
4 33860732
4 33861222
4 33862193
4 33863845
4 33863882
4 33864029
4 33864903
4 33865412
4 33865417
4 33866684
4 33866685
4 33867219
4 33867569
4 33867866
4 33868173
4 33868194
4 33868296
4 33868847
4 33868912
4 33869048
4 33869063
4 33869307
4 33869851
4 33869909
4 33870106
4 33871004
4 33871294
4 33871386
4 33873005
4 33873717
4 33873934
4 33874046
4 33875357
4 33875930
4 33876391
4 33878868
4 33879642
4 33880667
4 33881387
4 33882121
4 33882792
4 33883240
4 33883795
4 33884478
4 33885510
4 33885813
4 33887376
4 33887834
4 33888055
4 33891668
4 33891691
4 33891801
4 33892585
4 33893686
4 33893940
4 33894536
4 33894861
4 33895209
4 33896593
4 33896895
4 33897056
4 33897127
4 33898057
4 33898381
4 33898719
4 33899255
4 33900818
4 33901027
4 33901326
4 33901379
4 33901870
4 33902219
4 33902551
4 33903695
4 33903745
4 33904131
4 33904450
4 33904749
4 33904809
4 33905026
4 33905729
4 33906586
4 33906602
4 33906778
4 33906967
4 33908479
4 33908697
4 33908712
4 33908753
4 33908889
4 33909335
4 33909336
4 33909540
4 33910007
4 33910039
4 33910105
4 33910270
4 33910329
4 33910376
4 33910463
4 33910774
4 33910909
4 33910913
4 33911026
4 33911152
4 33911215
4 33911233
4 33911805
4 33911872
4 33911902
4 33912057
4 33912068
4 33912701
4 33913807
4 33913971
4 33914260
4 33915071
4 33915085
4 33916212
4 33916276
4 33916387
4 33917485
4 33917710
4 33919034
4 33919434
4 33922103
4 33922111
4 33922777
4 33923319
4 33926324
4 33926632
4 33927556
4 33928440
4 33930686
4 33931423
4 33932385
4 33933272
4 33933276
4 33933662
4 33934098
4 33935861
4 33936011
4 33936813
4 33936836
4 33937567
4 33940725
4 33941635
4 33941702
4 33941975
4 33942583
4 33942839
4 33943231
4 33943528
4 33943663
4 33944115
4 33944265
4 33949292
4 33949693
4 33949828
4 33949894
4 33950747
4 33950958
4 33951601
4 33952016
4 33952281
4 33952459
4 33952475
4 33952529
4 33952913
4 33952945
4 33953435
4 33954464
4 33955513
4 33955842
4 33956383
4 33956645
4 33956879
4 33956915
4 33957605
4 33957670
4 33958018
4 33959214
4 33959230
4 33959983
4 33961164
4 33961228
4 33961993
4 33963067
4 33963083
4 33963095
4 33963593
4 33963989
4 33964079
4 33964314
4 33964324
4 33966539
4 33967036
4 33967113
4 33967873
4 33969540
4 33970556
4 33970804
4 33971296
4 33971945
4 33971965
4 33972776
4 33973489
4 33974024
4 33974746
4 33977569
4 33977806
4 33977873
4 33978284
4 33979528
4 33979572
4 33979736
4 33979889
4 33980066
4 33980287
4 33981171
4 33981383
4 33981535
4 33982181
4 33982556
4 33982574
4 33982940
4 33983279
4 33983433
4 33983761
4 33983786
4 33983920
4 33984186
4 33984266
4 33984577
4 33985303
4 33985371
4 33985595
4 33986456
4 33986932
4 33986967
4 33987356
4 33987400
4 33987833
4 33988446
4 33988593
4 33989186
4 33989259
4 33991358
4 33991730
4 33991997
4 33992680
4 33993776
4 33994071
4 33995067
4 33996145
4 33996265
4 33996423
4 33996537
4 33997075
4 33997184
4 33997522
4 33998028
4 33998142
4 33998530
4 33998672
4 34000399
4 34001566
4 34002009
4 34002903
4 34004174
4 34004423
4 34004519
4 34005432
4 34006387
4 34006878
4 34006892
4 34007413
4 34007583
4 34007733
4 34007796
4 34007816
4 34007878
4 34008078
4 34008081
4 34008082
4 34008164
4 34008223
4 34008459
4 34008651
4 34008916
4 34009261
4 34009539
4 34009757
4 34009950
4 34010349
4 34010467
4 34010610
4 34010894
4 34011009
4 34013186
4 34013212
4 34013327
4 34013514
4 34013603
4 34013805
4 34013855
4 34013875
4 34013970
4 34013984
4 34014003
4 34014054
4 34014533
4 34014633
4 34015710
4 34015956
4 34017111
4 34017292
4 34017499
4 34017584
4 34018295
4 34018756
4 34018960
4 34019259
4 34019537
4 34020079
4 34020342
4 34020514
4 34020536
4 34020855
4 34020884
4 34020927
4 34020945
4 34020972
4 34021362
4 34021661
4 34021969
4 34021980
4 34022011
4 34022228
4 34024046
4 34024238
4 34024240
4 34024250
4 34024251
4 34024290
4 34024430
4 34024475
4 34024492
4 34024628
4 34024685
4 34024712
4 34024724
4 34024812
4 34024962
4 34024964
4 34024989
4 34025083
4 34025134
4 34025143
4 34025209
4 34026027
4 34026114
4 34026900
4 34027133
4 34027670
4 34027674
4 34027738
4 34027928
4 34028000
4 34028108
4 34028110
4 34028120
4 34028492
4 34028633
4 34028763
4 34028820
4 34029167
4 34029554
4 34029589
4 34029938
4 34029966
4 34030029
4 34030541
4 34030576
4 34030584
4 34030623
4 34030733
4 34030808
4 34030849
4 34031502
4 34032021
4 34032081
4 34033260
4 34034170
4 34034536
4 34035148
4 34035201
4 34035833
4 34036706
4 34037016
4 34042544
4 34042545
4 34042723
4 34042929
4 34044660
4 34044765
4 34045171
4 34045455
4 34045823
4 34047744
4 34047915
4 34047916
4 34049118
4 34050001
4 34050688
4 34050791
4 34051490
4 34051968
4 34052131
4 34052132
4 34052240
4 34053301
4 34053432
4 34054805
4 34056515
4 34056612
4 34056733
4 34056742
4 34056924
4 34057015
4 34057077
4 34057089
4 34057858
4 34057982
4 34058019
4 34058246
4 34058818
4 34059202
4 34059465
4 34060106
4 34060401
4 34060777
4 34061149
4 34061215
4 34061315
4 34061330
4 34061345
4 34061422
4 34061588
4 34061638
4 34062258
4 34062268
4 34062370
4 34062384
4 34062418
4 34062546
4 34062581
4 34062588
4 34062593
4 34062778
4 34062801
4 34062861
4 34062888
4 34062967
4 34062983
4 34063022
4 34065525
4 34065638
4 34065732
4 34065947
4 34065948
4 34066216
4 34066348
4 34066443
4 34066643
4 34066671
4 34066778
4 34066810
4 34066866
4 34067207
4 34068904
4 34068968
4 34068979
4 34069144
4 34069238
4 34069608
4 34069609
4 34069775
4 34069812
4 34069873
4 34069955
4 34070002
4 34070822
4 34070862
4 34070989
4 34071001
4 34071732
4 34072456
4 34072502
4 34072737
4 34073055
4 34073187
4 34073357
4 34074464
4 34074512
4 34074617
4 34074625
4 34074833
4 34074934
4 34075038
4 34075124
4 34075376
4 34075385
4 34075872
4 34075952
4 34076206
4 34076508
4 34076623
4 34077092
4 34077665
4 34078934
4 34079099
4 34079132
4 34079150
4 34079190
4 34079517
4 34080244
4 34080411
4 34080559
4 34080589
4 34081115
4 34081183
4 34082143
4 34082530
4 34082862
4 34082886
4 34083165
4 34083424
4 34084373
4 34085316
4 34085657
4 34086147
4 34086186
4 34086444
4 34086867
4 34086898
4 34086982
4 34087361
4 34087447
4 34088803
4 34089138
4 34089535
4 34089824
4 34089977
4 34089996
4 34090092
4 34090442
4 34090464
4 34090639
4 34091787
4 34092274
4 34092370
4 34093098
4 34093157
4 34093442
4 34093553
4 34093581
4 34093652
4 34093990
4 34094162
4 34094389
4 34094441
4 34094462
4 34095001
4 34095004
4 34096174
4 34096788
4 34097875
4 34097908
4 34097917
4 34098455
4 34098460
4 34098537
4 34098603
4 34098664
4 34098794
4 34098942
4 34099042
4 34099078
4 34099199
4 34099285
4 34099461
4 34100367
4 34100481
4 34100588
4 34100782
4 34100789
4 34100851
4 34100858
4 34100999
4 34101425
4 34103814
4 34103959
4 34104006
4 34104426
4 34104671
4 34104726
4 34104743
4 34106326
4 34106691
4 34107246
4 34107840
4 34107884
4 34108925
4 34109194
4 34110298
4 34110997
4 34111145
4 34112087
4 34112671
4 34112728
4 34116087
4 34117547
4 34117813
4 34117983
4 34118049
4 34118103
4 34118161
4 34118425
4 34118450
4 34118865
4 34119073
4 34121019
4 34121399
4 34124234
4 34124852
4 34124985
4 34125267
4 34126480
4 34126842
4 34130533
4 34130537
4 34131239
4 34132165
4 34132804
4 34133399
4 34134716
4 34136400
4 34136643
4 34136757
4 34136930
4 34137142
4 34137778
4 34138137
4 34138475
4 34138728
4 34139116
4 34140056
4 34141215
4 34141855
4 34142244
4 34143091
4 34143239
4 34143253
4 34146800
4 34147218
4 34147704
4 34147951
4 34148162
4 34148221
4 34148671
4 34149420
4 34149569
4 34149634
4 34149744
4 34149792
4 34149847
4 34149935
4 34149941
4 34150278
4 34150292
4 34150340
4 34150370
4 34150371
4 34152651
4 34152687
4 34152813
4 34152822
4 34152965
4 34152971
4 34153128
4 34153190
4 34153261
4 34153295
4 34153398
4 34153447
4 34153510
4 34153516
4 34153524
4 34153578
4 34153611
4 34153679
4 34153685
4 34153686
4 34153753
4 34153827
4 34153857
4 34154027
4 34154425
4 34154461
4 34154520
4 34154528
4 34154648
4 34154682
4 34154857
4 34154904
4 34154910
4 34154931
4 34155110
4 34155309
4 34155340
4 34155458
4 34155463
4 34155521
4 34155567
4 34155570
4 34155627
4 34155856
4 34155943
4 34156032
4 34156053
4 34156068
4 34156121
4 34156137
4 34156194
4 34156261
4 34156265
4 34156282
4 34156308
4 34156312
4 34156327
4 34156449
4 34156463
4 34156494
4 34156615
4 34156617
4 34156631
4 34156812
4 34156819
4 34156913
4 34156961
4 34156986
4 34157012
4 34157085
4 34157125
4 34157163
4 34157167
4 34157237
4 34157371
4 34157372
4 34157382
4 34157391
4 34157414
4 34157561
4 34157922
4 34157933
4 34157941
4 34158270
4 34158356
4 34158513
4 34158628
4 34158634
4 34158666
4 34158812
4 34158968
4 34159338
4 34159403
4 34159570
4 34159813
4 34159896
4 34159907
4 34160079
4 34160702
4 34161007
4 34161094
4 34161310
4 34161540
4 34162911
4 34163003
4 34163300
4 34163309
4 34163437
4 34163467
4 34163469
4 34163567
4 34163576
4 34163605
4 34163689
4 34163885
4 34164033
4 34164172
4 34164245
4 34164473
4 34165587
4 34166007
4 34166474
4 34166623
4 34167338
4 34167384
4 34167508
4 34167616
4 34167651
4 34167732
4 34167803
4 34169679
4 34169691
4 34169914
4 34169919
4 34169948
4 34170011
4 34170029
4 34170092
4 34170213
4 34170351
4 34170355
4 34170482
4 34170536
4 34170905
4 34170993
4 34170995
4 34171007
4 34171017
4 34171110
4 34171230
4 34171330
4 34171570
4 34171700
4 34171766
4 34171772
4 34171833
4 34171852
4 34172162
4 34172235
4 34173438
4 34173700
4 34173832
4 34174075
4 34174094
4 34174218
4 34174893
4 34175017
4 34175046
4 34175166
4 34175958
4 34175981
4 34175982
4 34175990
4 34176020
4 34176084
4 34176536
4 34176641
4 34178673
4 34179006
4 34179293
4 34179434
4 34179674
4 34180229
4 34180324
4 34180408
4 34180411
4 34180418
4 34180434
4 34180472
4 34180848
4 34180889
4 34180938
4 34181005
4 34181243
4 34181352
4 34181354
4 34181471
4 34181483
4 34181524
4 34181543
4 34181571
4 34181810
4 34181851
4 34182060
4 34182718
4 34184756
4 34184765
4 34186914
4 34188408
4 34188427
4 34189571
4 34189671
4 34190369
4 34190661
4 34190856
4 34190911
4 34191515
4 34192197
4 34195695
4 34196125
4 34197131
4 34197435
4 34198316
4 34199886
4 34202190
4 34202552
4 34202557
4 34206898
4 34207222
4 34207305
4 34207541
4 34207889
4 34210650
4 34210734
4 34211246
4 34212009
4 34212803
4 34213458
4 34214544
4 34214931
4 34215419
4 34218836
4 34222911
4 34223005
4 34223204
4 34225836
4 34226174
4 34229098
4 34230048
4 34230081
4 34230209
4 34230210
4 34230455
4 34230537
4 34230538
4 34232003
4 34232308
4 34233408
4 34233485
4 34233934
4 34234361
4 34234883
4 34235422
4 34235633
4 34236184
4 34236538
4 34236833
4 34238083
4 34238158
4 34238344
4 34238649
4 34238728
4 34239037
4 34240327
4 34241292
4 34241335
4 34241338
4 34241546
4 34241912
4 34242091
4 34242162
4 34242336
4 34242368
4 34242389
4 34242411
4 34242460
4 34242513
4 34242541
4 34242561
4 34242562
4 34242679
4 34242733
4 34242788
4 34242816
4 34243043
4 34243121
4 34243270
4 34243278
4 34243352
4 34243360
4 34243361
4 34245859
4 34245941
4 34245990
4 34246314
4 34246319
4 34246337
4 34246345
4 34246349
4 34246956
4 34247296
4 34247298
4 34247303
4 34247489
4 34247511
4 34247559
4 34247629
4 34249367
4 34249406
4 34249407
4 34249437
4 34249521
4 34249695
4 34249743
4 34249779
4 34249790
4 34249893
4 34250160
4 34250163
4 34250184
4 34250202
4 34250331
4 34250618
4 34250912
4 34250918
4 34251142
4 34251185
4 34251293
4 34251351
4 34251390
4 34251451
4 34251510
4 34251623
4 34251692
4 34251917
4 34251986
4 34252087
4 34252158
4 34252180
4 34252215
4 34252411
4 34253190
4 34253234
4 34253338
4 34253346
4 34253376
4 34253382
4 34253400
4 34253716
4 34253746
4 34253865
4 34254021
4 34254034
4 34254040
4 34254304
4 34254457
4 34254608
4 34254625
4 34254664
4 34254681
4 34254697
4 34254750
4 34254788
4 34254903
4 34254905
4 34254908
4 34255521
4 34255629
4 34255645
4 34255842
4 34255994
4 34256008
4 34256032
4 34256210
4 34256217
4 34257836
4 34257887
4 34257910
4 34257987
4 34258205
4 34258378
4 34258703
4 34258706
4 34258760
4 34258934
4 34259051
4 34259184
4 34259277
4 34259351
4 34259371
4 34259472
4 34259485
4 34259621
4 34259714
4 34259737
4 34260700
4 34260745
4 34260866
4 34260968
4 34261968
4 34262315
4 34262420
4 34262540
4 34262547
4 34262690
4 34262705
4 34262780
4 34262850
4 34262995
4 34263074
4 34263078
4 34263374
4 34263728
4 34263743
4 34263897
4 34263911
4 34264057
4 34264261
4 34264366
4 34264519
4 34264741
4 34264783
4 34265458
4 34265499
4 34265666
4 34265707
4 34265724
4 34265750
4 34265829
4 34266209
4 34267551
4 34268547
4 34268807
4 34268940
4 34269061
4 34269596
4 34269750
4 34269769
4 34269849
4 34269988
4 34270070
4 34270154
4 34270194
4 34270245
4 34270327
4 34270427
4 34270480
4 34270829
4 34271573
4 34272650
4 34272756
4 34273762
4 34273939
4 34274984
4 34275168
4 34275909
4 34276092
4 34276114
4 34277044
4 34278969
4 34280058
4 34280626
4 34280799
4 34281299
4 34284154
4 34284197
4 34284307
4 34285616
4 34286484
4 34287401
4 34287669
4 34287871
4 34289879
4 34290174
4 34290182
4 34290184
4 34290185
4 34290235
4 34290241
4 34290300
4 34290361
4 34290410
4 34290562
4 34291079
4 34291307
4 34291309
4 34291881
4 34292167
4 34292837
4 34294971
4 34296439
4 34297945
4 34302136
4 34302334
4 34302801
4 34305801
4 34305840
4 34306362
4 34307222
4 34309974
4 34310476
4 34311479
4 34311498
4 34311673
4 34313257
4 34314994
4 34316742
4 34316771
4 34316787
4 34316870
4 34316918
4 34317957
4 34318053
4 34318477
4 34318600
4 34318625
4 34319699
4 34320530
4 34320798
4 34321303
4 34321632
4 34321996
4 34322116
4 34322366
4 34325747
4 34326160
4 34326363
4 34326687
4 34326769
4 34326771
4 34327192
4 34327941
4 34328539
4 34328913
4 34329117
4 34329924
4 34330785
4 34330853
4 34330986
4 34332462
4 34332688
4 34333071
4 34333839
4 34334260
4 34334554
4 34334833
4 34335581
4 34335613
4 34336802
4 34337053
4 34338966
4 34339269
4 34339281
4 34339791
4 34343082
4 34343183
4 34343457
4 34344249
4 34349267
4 34349444
4 34349551
4 34351091
4 34351322
4 34351393
4 34351428
4 34351625
4 34352087
4 34352180
4 34352799
4 34352807
4 34354651
4 34354774
4 34355064
4 34355410
4 34355690
4 34355815
4 34355824
4 34355825
4 34355870
4 34355916
4 34356064
4 34356218
4 34356241
4 34356273
4 34356314
4 34356543
4 34356661
4 34357287
4 34357302
4 34360420
4 34362777
4 34363176
4 34363542
4 34363872
4 34364453
4 34364801
4 34366557
4 34367695
4 34367698
4 34368448
4 34369199
4 34369288
4 34370376
4 34371332
4 34371336
4 34371378
4 34371701
4 34371770
4 34372288
4 34373124
4 34373490
4 34373633
4 34373852
4 34374170
4 34375107
4 34375193
4 34375266
4 34375279
4 34375606
4 34375869
4 34375908
4 34375917
4 34376244
4 34376281
4 34376453
4 34376805
4 34376940
4 34376957
4 34377795
4 34377915
4 34378131
4 34379007
4 34380140
4 34380346
4 34380524
4 34380687
4 34380736
4 34381072
4 34381213
4 34381835
4 34382092
4 34382094
4 34382160
4 34383134
4 34384352
4 34384478
4 34384522
4 34384839
4 34384948
4 34385075
4 34385086
4 34386445
4 34386836
4 34386866
4 34387052
4 34387698
4 34388125
4 34388601
4 34389984
4 34390038
4 34390180
4 34391832
4 34391900
4 34391957
4 34392301
4 34392693
4 34393133
4 34393721
4 34394395
4 34395570
4 34396271
4 34396552
4 34396746
4 34397195
4 34397207
4 34397301
4 34397630
4 34397642
4 34397905
4 34398008
4 34398292
4 34398331
4 34398677
4 34398693
4 34398752
4 34398932
4 34399500
4 34399764
4 34399889
4 34400011
4 34400135
4 34400156
4 34400193
4 34400226
4 34400324
4 34400525
4 34400659
4 34401095
4 34401250
4 34401663
4 34401742
4 34401987
4 34402421
4 34402719
4 34402743
4 34402786
4 34402862
4 34402894
4 34403142
4 34403411
4 34403612
4 34403721
4 34404294
4 34405336
4 34405369
4 34405380
4 34405899
4 34406088
4 34406339
4 34406888
4 34407195
4 34407593
4 34407692
4 34414344
4 34414533
4 34417214
4 34420584
4 34420756
4 34421018
4 34423185
4 34423990
4 34423993
4 34424143
4 34426094
4 34427128
4 34429311
4 34429360
4 34429705
4 34429749
4 34430424
4 34430693
4 34430697
4 34430793
4 34431128
4 34431930
4 34431965
4 34434836
4 34434970
4 34435305
4 34435307
4 34435344
4 34435791
4 34435809
4 34435881
4 34438925
4 34439156
4 34439668
4 34441146
4 34441306
4 34441731
4 34441736
4 34441838
4 34441888
4 34442042
4 34442379
4 34442462
4 34442772
4 34443554
4 34444227
4 34444304
4 34444554
4 34444575
4 34445853
4 34446545
4 34447642
4 34447724
4 34448153
4 34449143
4 34450972
4 34450978
4 34451042
4 34451125
4 34451305
4 34451852
4 34452706
4 34453888
4 34458143
4 34458191
4 34459313
4 34459564
4 34460254
4 34460729
4 34462675
4 34463030
4 34467116
4 34467430
4 34467666
4 34468922
4 34469742
4 34470975
4 34472231
4 34475830
4 34476560
4 34477284
4 34477293
4 34477424
4 34477848
4 34477914
4 34477946
4 34478562
4 34478882
4 34479752
4 34480597
4 34487206
4 34493000
4 34494035
4 34495931
4 34495942
4 34496189
4 34496286
4 34497010
4 34497193
4 34497290
4 34497706
4 34497760
4 34497850
4 34497905
4 34497977
4 34498032
4 34498060
4 34498854
4 34499922
4 34500265
4 34500895
4 34502124
4 34502156
4 34502389
4 34502684
4 34503091
4 34504557
4 34504581
4 34504678
4 34504710
4 34504969
4 34505443
4 34506073
4 34506962
4 34507267
4 34507370
4 34507383
4 34507402
4 34507509
4 34507627
4 34507834
4 34507912
4 34508250
4 34508493
4 34508766
4 34509092
4 34509332
4 34509333
4 34509390
4 34509569
4 34509629
4 34509697
4 34509795
4 34510317
4 34510382
4 34510418
4 34510536
4 34510638
4 34510680
4 34510712
4 34511395
4 34511445
4 34511515
4 34511531
4 34511551
4 34511559
4 34511562
4 34511583
4 34511615
4 34511618
4 34511619
4 34511625
4 34511685
4 34511699
4 34511761
4 34511852
4 34511948
4 34512130
4 34512298
4 34512413
4 34512628
4 34512631
4 34512899
4 34512903
4 34512905
4 34513099
4 34513261
4 34513421
4 34513483
4 34514471
4 34514479
4 34514525
4 34514575
4 34514602
4 34514685
4 34514775
4 34514807
4 34514913
4 34514927
4 34515115
4 34515656
4 34515672
4 34515722
4 34515727
4 34516027
4 34516145
4 34516244
4 34516294
4 34516391
4 34516399
4 34516539
4 34516730
4 34516756
4 34516769
4 34516795
4 34516864
4 34516918
4 34516926
4 34516941
4 34517027
4 34517059
4 34517696
4 34517752
4 34517918
4 34517988
4 34518019
4 34518374
4 34518585
4 34518751
4 34518909
4 34519163
4 34519196
4 34519360
4 34519887
4 34520014
4 34520016
4 34520500
4 34520516
4 34520815
4 34520948
4 34521005
4 34522138
4 34522781
4 34523119
4 34523167
4 34523734
4 34523812
4 34523813
4 34524083
4 34524163
4 34524263
4 34524864
4 34525424
4 34526160
4 34526187
4 34527072
4 34527121
4 34527376
4 34528946
4 34529018
4 34533462
4 34533735
4 34534129
4 34535442
4 34542075
4 34542265
4 34542636
4 34543139
4 34543481
4 34544135
4 34546168
4 34546245
4 34546464
4 34549013
4 34550368
4 34550737
4 34550981
4 34551420
4 34551465
4 34551493
4 34551958
4 34556282
4 34556595
4 34558396
4 34558763
4 34561267
4 34561458
4 34561615
4 34562706
4 34563483
4 34564005
4 34564208
4 34566246
4 34567474
4 34568231
4 34568542
4 34569896
4 34571183
4 34574588
4 34578482
4 34580567
4 34581364
4 34581524
4 34581869
4 34582093
4 34582647
4 34583182
4 34583623
4 34583793
4 34583897
4 34584763
4 34585695
4 34586173
4 34586452
4 34586994
4 34587025
4 34588010
4 34588104
4 34588363
4 34589357
4 34589772
4 34590723
4 34591789
4 34593751
4 34593805
4 34595427
4 34595587
4 34595726
4 34595775
4 34595954
4 34596135
4 34596167
4 34596754
4 34596907
4 34597384
4 34598834
4 34598989
4 34599184
4 34599414
4 34599422
4 34599732
4 34599759
4 34599884
4 34600630
4 34600734
4 34600942
4 34601014
4 34601199
4 34601601
4 34601609
4 34601948
4 34603576
4 34603578
4 34612621
4 34614837
4 34615944
4 34616669
4 34623876
4 34624107
4 34624811
4 34625774
4 34626394
4 34628230
4 34628671
4 34629771
4 34629900
4 34630965
4 34631259
4 34632106
4 34634353
4 34634897
4 34636358
4 34636873
4 34637265
4 34637421
4 34637673
4 34638822
4 34639272
4 34639497
4 34640916
4 34641166
4 34641440
4 34641712
4 34642312
4 34642388
4 34642458
4 34642594
4 34642606
4 34643430
4 34644367
4 34644671
4 34645335
4 34645845
4 34646798
4 34647081
4 34647410
4 34647470
4 34647480
4 34647675
4 34647867
4 34648830
4 34648880
4 34649482
4 34649959
4 34650120
4 34650443
4 34650843
4 34650950
4 34651230
4 34651519
4 34651586
4 34651990
4 34652177
4 34652602
4 34652609
4 34652843
4 34653613
4 34653783
4 34654212
4 34654232
4 34654335
4 34654453
4 34654494
4 34655118
4 34655145
4 34655185
4 34655768
4 34655837
4 34656168
4 34656559
4 34656992
4 34657867
4 34658448
4 34658842
4 34659893
4 34660264
4 34660331
4 34660421
4 34660574
4 34660637
4 34660703
4 34660746
4 34660907
4 34660994
4 34661187
4 34661309
4 34661350
4 34661351
4 34661373
4 34661738
4 34661743
4 34661745
4 34661747
4 34661764
4 34661815
4 34661832
4 34661851
4 34661885
4 34661965
4 34662085
4 34662104
4 34662125
4 34662208
4 34662738
4 34663528
4 34663829
4 34663836
4 34663959
4 34664429
4 34665319
4 34665500
4 34666023
4 34666508
4 34667108
4 34667452
4 34667653
4 34667830
4 34667853
4 34667863
4 34667991
4 34668155
4 34668190
4 34668569
4 34668575
4 34668711
4 34668746
4 34668779
4 34668824
4 34669013
4 34669056
4 34669062
4 34669079
4 34670984
4 34671385
4 34671439
4 34671506
4 34671826
4 34671927
4 34672111
4 34672589
4 34673127
4 34674278
4 34674950
4 34675231
4 34675595
4 34675730
4 34675757
4 34675785
4 34675842
4 34676034
4 34676041
4 34676758
4 34676922
4 34679094
4 34680341
4 34683462
4 34683739
4 34683778
4 34684031
4 34684294
4 34686027
4 34686319
4 34687306
4 34687621
4 34687755
4 34688183
4 34688461
4 34688704
4 34688758
4 34689546
4 34691598
4 34692882
4 34693274
4 34694146
4 34694170
4 34694312
4 34694426
4 34695039
4 34695708
4 34696342
4 34696738
4 34696804
4 34696880
4 34696904
4 34697584
4 34697585
4 34698281
4 34698550
4 34698688
4 34700548
4 34701387
4 34704575
4 34705195
4 34706228
4 34707742
4 34708004
4 34709858
4 34714146
4 34715522
4 34716086
4 34716105
4 34716354
4 34717239
4 34717303
4 34717376
4 34717606
4 34717677
4 34717775
4 34717801
4 34717869
4 34718046
4 34718054
4 34718142
4 34718402
4 34718443
4 34719338
4 34719725
4 34719825
4 34721060
4 34721108
4 34721176
4 34721332
4 34721611
4 34722130
4 34722136
4 34722257
4 34722266
4 34722545
4 34722642
4 34722957
4 34723097
4 34723105
4 34723513
4 34723654
4 34723660
4 34723688
4 34723699
4 34723975
4 34724017
4 34724482
4 34724709
4 34724766
4 34724837
4 34724952
4 34724966
4 34725183
4 34725213
4 34725217
4 34725238
4 34726263
4 34726583
4 34726586
4 34726660
4 34726711
4 34726872
4 34726909
4 34726956
4 34727045
4 34727120
4 34727131
4 34727169
4 34727192
4 34727324
4 34727383
4 34727461
4 34727836
4 34727845
4 34727926
4 34728106
4 34728163
4 34728170
4 34728171
4 34728268
4 34728302
4 34728369
4 34728460
4 34728678
4 34728746
4 34728757
4 34728762
4 34728901
4 34729026
4 34729098
4 34729106
4 34729148
4 34729175
4 34729212
4 34729320
4 34729363
4 34729422
4 34729512
4 34729691
4 34729969
4 34730327
4 34730329
4 34730455
4 34730477
4 34730505
4 34730532
4 34730545
4 34730779
4 34730875
4 34731170
4 34732216
4 34732231
4 34732294
4 34732534
4 34732618
4 34732710
4 34732830
4 34733272
4 34733446
4 34733531
4 34734079
4 34735481
4 34736053
4 34736136
4 34737384
4 34737798
4 34737823
4 34737832
4 34737837
4 34738991
4 34739406
4 34739494
4 34739522
4 34739652
4 34739840
4 34740600
4 34742011
4 34742329
4 34742376
4 34743022
4 34745551
4 34746264
4 34746734
4 34746836
4 34746838
4 34746850
4 34747075
4 34747080
4 34747309
4 34747312
4 34747323
4 34747336
4 34747341
4 34747475
4 34747668
4 34747714
4 34747754
4 34747789
4 34747847
4 34747992
4 34748300
4 34748358
4 34748380
4 34748397
4 34748455
4 34748466
4 34748467
4 34748521
4 34748562
4 34748643
4 34748657
4 34748664
4 34748679
4 34748754
4 34748789
4 34748846
4 34748849
4 34748916
4 34748966
4 34749015
4 34749017
4 34749117
4 34749118
4 34749144
4 34749180
4 34749300
4 34749408
4 34749416
4 34749623
4 34749651
4 34749688
4 34749713
4 34749773
4 34749876
4 34750025
4 34750083
4 34750159
4 34750420
4 34750652
4 34750680
4 34750728
4 34750785
4 34751165
4 34751418
4 34751499
4 34751552
4 34751679
4 34751680
4 34751792
4 34751810
4 34751883
4 34751961
4 34752198
4 34752252
4 34753726
4 34754158
4 34754248
4 34754476
4 34757987
4 34759483
4 34759909
4 34760001
4 34760585
4 34760613
4 34761507
4 34761865
4 34763298
4 34763315
4 34763704
4 34763958
4 34764632
4 34766096
4 34766366
4 34767140
4 34767795
4 34768385
4 34768506
4 34770461
4 34771053
4 34771295
4 34771730
4 34771905
4 34772283
4 34775628
4 34775635
4 34776386
4 34776724
4 34777109
4 34777888
4 34778120
4 34778159
4 34778313
4 34778829
4 34779021
4 34779232
4 34779678
4 34779717
4 34780001
4 34780062
4 34780469
4 34780887
4 34780888
4 34781667
4 34781702
4 34781782
4 34782057
4 34782120
4 34782355
4 34782579
4 34782614
4 34782734
4 34782760
4 34782822
4 34782836
4 34782838
4 34783057
4 34783758
4 34783893
4 34784059
4 34784062
4 34784227
4 34785187
4 34785192
4 34785277
4 34785430
4 34785455
4 34785464
4 34785673
4 34785689
4 34785695
4 34785996
4 34786073
4 34786139
4 34786242
4 34786255
4 34786317
4 34786559
4 34786573
4 34786605
4 34786749
4 34786778
4 34786998
4 34787121
4 34787123
4 34787372
4 34787487
4 34787595
4 34787640
4 34787643
4 34788110
4 34788227
4 34788262
4 34788323
4 34788368
4 34788372
4 34788571
4 34791292
4 34791386
4 34791528
4 34791775
4 34791811
4 34791849
4 34792139
4 34792257
4 34792497
4 34792674
4 34793134
4 34793172
4 34793219
4 34793335
4 34795398
4 34795482
4 34795526
4 34795713
4 34796471
4 34796492
4 34796673
4 34796687
4 34796700
4 34796757
4 34796814
4 34796824
4 34796967
4 34797252
4 34797337
4 34797432
4 34797518
4 34797568
4 34798080
4 34798608
4 34799354
4 34799425
4 34799508
4 34799697
4 34800313
4 34800613
4 34801393
4 34803060
4 34803864
4 34804776
4 34806148
4 34806559
4 34806593
4 34808057
4 34812969
4 34813373
4 34813492
4 34814392
4 34816643
4 34817482
4 34817856
4 34819067
4 34819586
4 34820546
4 34821420
4 34821445
4 34822236
4 34822266
4 34822383
4 34822442
4 34823444
4 34823609
4 34823656
4 34824237
4 34827032
4 34828056
4 34829272
4 34829372
4 34829813
4 34830863
4 34831372
4 34831691
4 34833359
4 34835249
4 34835390
4 34836398
4 34836475
4 34836621
4 34837306
4 34837854
4 34839310
4 34841480
4 34841558
4 34841657
4 34841861
4 34843144
4 34844064
4 34846326
4 34848288
4 34848563
4 34848735
4 34849150
4 34852040
4 34852420
4 34853268
4 34853672
4 34854578
4 34854701
4 34855704
4 34855927
4 34857877
4 34857970
4 34858005
4 34858079
4 34858151
4 34858449
4 34858622
4 34859423
4 34859468
4 34859474
4 34859563
4 34861033
4 34861878
4 34862061
4 34862589
4 34862650
4 34863507
4 34865244
4 34866434
4 34866457
4 34866983
4 34868193
4 34869481
4 34869714
4 34869765
4 34869771
4 34870422
4 34870425
4 34870608
4 34870949
4 34872216
4 34872576
4 34872970
4 34873393
4 34875686
4 34875846
4 34876315
4 34877029
4 34877797
4 34878252
4 34878303
4 34878588
4 34878773
4 34878814
4 34878963
4 34879026
4 34879118
4 34879144
4 34879156
4 34879201
4 34879291
4 34879351
4 34879652
4 34880025
4 34880184
4 34880557
4 34880790
4 34881291
4 34881440
4 34881584
4 34882150
4 34882185
4 34883448
4 34883760
4 34883864
4 34884123
4 34884168
4 34884445
4 34884502
4 34884647
4 34884948
4 34885020
4 34886058
4 34887145
4 34887457
4 34888135
4 34888773
4 34889287
4 34889682
4 34889889
4 34889948
4 34889951
4 34889963
4 34889964
4 34890046
4 34890132
4 34890157
4 34890171
4 34890249
4 34890281
4 34890362
4 34890434
4 34890529
4 34890545
4 34890577
4 34890698
4 34890823
4 34890832
4 34891075
4 34891077
4 34891164
4 34891513
4 34891617
4 34891629
4 34891663
4 34891775
4 34891810
4 34891817
4 34891837
4 34891878
4 34891886
4 34892077
4 34892224
4 34892408
4 34892431
4 34892715
4 34892909
4 34892947
4 34892975
4 34893089
4 34893106
4 34893138
4 34893634
4 34893652
4 34893699
4 34893705
4 34894173
4 34894783
4 34894799
4 34894835
4 34894854
4 34894927
4 34895677
4 34895756
4 34895948
4 34896005
4 34896012
4 34896014
4 34896043
4 34896044
4 34896119
4 34896788
4 34897411
4 34897464
4 34897888
4 34897968
4 34897983
4 34898015
4 34898030
4 34898131
4 34898187
4 34898403
4 34898544
4 34898649
4 34898678
4 34898691
4 34898977
4 34899237
4 34899343
4 34899440
4 34899495
4 34899658
4 34899792
4 34899852
4 34900098
4 34900148
4 34900187
4 34900856
4 34900861
4 34900952
4 34901110
4 34901284
4 34901306
4 34901309
4 34901448
4 34901554
4 34901595
4 34901952
4 34902105
4 34902388
4 34902623
4 34902847
4 34902855
4 34902858
4 34902951
4 34902957
4 34902963
4 34903112
4 34903389
4 34903441
4 34904416
4 34904496
4 34904660
4 34904783
4 34904883
4 34905414
4 34906274
4 34906281
4 34906602
4 34906772
4 34907178
4 34907244
4 34907338
4 34914207
4 34916333
4 34917072
4 34917426
4 34917483
4 34918372
4 34918386
4 34919680
4 34919903
4 34920378
4 34921613
4 34922142
4 34922682
4 34923078
4 34924370
4 34924372
4 34926227
4 34927108
4 34927182
4 34927516
4 34927951
4 34928669
4 34928791
4 34929108
4 34929847
4 34930077
4 34930357
4 34931626
4 34932072
4 34932250
4 34932332
4 34933554
4 34933633
4 34933790
4 34933834
4 34936943
4 34937041
4 34937093
4 34937803
4 34938306
4 34938721
4 34939226
4 34939596
4 34939987
4 34940112
4 34940197
4 34941186
4 34941936
4 34942650
4 34942975
4 34943504
4 34944050
4 34944498
4 34945240
4 34945251
4 34946662
4 34947207
4 34947224
4 34948951
4 34950612
4 34950868
4 34950892
4 34950895
4 34951140
4 34954054
4 34954711
4 34955066
4 34956091
4 34956393
4 34956932
4 34956933
4 34957035
4 34958093
4 34958255
4 34958543
4 34958899
4 34958910
4 34959342
4 34959368
4 34959612
4 34959760
4 34959822
4 34959933
4 34960062
4 34960110
4 34960676
4 34961045
4 34961058
4 34961092
4 34961131
4 34961151
4 34961304
4 34961402
4 34961699
4 34961729
4 34961835
4 34961972
4 34961981
4 34962059
4 34962215
4 34962309
4 34962315
4 34963100
4 34963132
4 34963198
4 34963787
4 34963904
4 34964130
4 34965069
4 34965180
4 34965638
4 34965921
4 34965945
4 34966193
4 34968688
4 34969533
4 34969649
4 34969681
4 34969721
4 34969852
4 34969957
4 34970004
4 34970036
4 34970157
4 34970232
4 34970244
4 34970252
4 34970432
4 34970435
4 34970449
4 34970528
4 34970553
4 34970588
4 34970619
4 34970645
4 34970673
4 34970691
4 34970734
4 34970735
4 34970762
4 34970841
4 34970852
4 34970986
4 34970998
4 34971124
4 34971517
4 34971519
4 34971618
4 34971724
4 34972041
4 34972090
4 34972146
4 34972158
4 34972161
4 34972166
4 34972289
4 34972407
4 34972412
4 34972575
4 34973069
4 34973648
4 34973973
4 34974337
4 34974455
4 34974999
4 34975624
4 34975669
4 34975829
4 34975978
4 34976756
4 34976772
4 34976850
4 34976955
4 34977445
4 34977745
4 34977863
4 34977935
4 34978008
4 34978497
4 34978791
4 34978957
4 34979044
4 34979544
4 34979711
4 34979927
4 34980094
4 34980138
4 34980139
4 34980246
4 34982095
4 34982377
4 34982534
4 34983278
4 34983637
4 34984479
4 34984654
4 34985224
4 34985408
4 34985914
4 34986251
4 34987375
4 34987676
4 34987743
4 34988002
4 34988089
4 34988844
4 34989314
4 34989901
4 34992823
4 34993633
4 34994057
4 34994878
4 34994954
4 34995036
4 34995513
4 34996363
4 34997050
4 34997701
4 34998054
4 34998538
4 34998657
4 34998763
4 34999270
4 34999597
4 34999850
4 35000191
4 35000843
4 35002258
4 35002323
4 35002614
4 35002933
4 35003126
4 35005527
4 35005869
4 35006266
4 35006294
4 35006443
4 35006657
4 35007003
4 35007416
4 35007480
4 35008382
4 35008409
4 35008702
4 35009284
4 35010199
4 35010242
4 35010475
4 35010505
4 35011414
4 35011674
4 35011888
4 35011891
4 35016002
4 35016168
4 35016355
4 35016517
4 35016774
4 35016994
4 35017475
4 35017656
4 35017729
4 35017896
4 35018837
4 35020219
4 35020381
4 35021441
4 35021468
4 35022680
4 35023058
4 35023323
4 35024556
4 35024568
4 35024847
4 35024872
4 35024874
4 35024897
4 35025594
4 35025781
4 35026085
4 35028154
4 35028383
4 35028638
4 35033195
4 35033203
4 35033441
4 35034093
4 35034910
4 35035338
4 35036988
4 35037166
4 35039024
4 35039077
4 35040125
4 35040673
4 35041850
4 35043633
4 35044635
4 35046073
4 35047717
4 35048168
4 35050347
4 35050511
4 35050615
4 35052038
4 35052206
4 35052411
4 35053091
4 35053238
4 35053726
4 35053751
4 35057425
4 35057438
4 35059692
4 35060490
4 35060833
4 35061619
4 35066197
4 35066240
4 35066411
4 35066682
4 35067066
4 35070157
4 35072548
4 35073038
4 35073496
4 35078047
4 35078399
4 35078692
4 35082011
4 35082484
4 35084522
4 35084769
4 35085528
4 35085617
4 35085770
4 35085775
4 35085847
4 35085947
4 35086009
4 35086179
4 35086474
4 35086930
4 35086948
4 35088731
4 35088853
4 35090576
4 35091632
4 35093509
4 35094734
4 35094811
4 35094921
4 35096540
4 35097287
4 35100383
4 35101401
4 35102286
4 35103109
4 35103202
4 35105014
4 35107922
4 35107960
4 35108015
4 35109429
4 35109696
4 35110476
4 35110960
4 35111551
4 35111814
4 35112088
4 35112167
4 35113671
4 35114331
4 35115785
4 35116005
4 35116153
4 35116874
4 35117000
4 35117100
4 35117200
4 35119382
4 35119399
4 35120035
4 35120303
4 35120504
4 35120571
4 35120972
4 35122497
4 35122916
4 35124318
4 35124503
4 35124576
4 35129043
4 35130564
4 35131492
4 35131933
4 35133377
4 35134271
4 35134488
4 35135843
4 35136513
4 35139843
4 35140092
4 35140258
4 35140397
4 35142445
4 35143366
4 35143571
4 35145443
4 35147231
4 35147697
4 35148477
4 35150407
4 35150646
4 35152461
4 35155074
4 35155842
4 35156287
4 35160115
4 35161564
4 35162017
4 35162034
4 35162460
4 35162954
4 35163581
4 35163987
4 35164693
4 35166627
4 35168959
4 35169458
4 35169657
4 35174974
4 35176075
4 35176223
4 35176466
4 35178149
4 35179099
4 35179436
4 35179972
4 35180871
4 35181766
4 35181784
4 35181879
4 35183976
4 35186779
4 35186845
4 35187464
4 35187596
4 35188387
4 35188995
4 35190341
4 35190387
4 35194043
4 35194080
4 35195435
4 35199179
4 35199961
4 35200115
4 35200287
4 35201016
4 35201784
4 35202371
4 35203161
4 35203163
4 35203293
4 35203972
4 35204546
4 35205639
4 35205643
4 35205725
4 35206062
4 35206143
4 35206562
4 35206625
4 35206740
4 35206844
4 35207288
4 35207315
4 35208423
4 35208455
4 35208880
4 35209421
4 35209727
4 35209977
4 35210752
4 35211037
4 35211042
4 35211051
4 35211472
4 35211582
4 35211635
4 35212130
4 35212135
4 35212156
4 35212646
4 35213149
4 35213834
4 35213990
4 35214150
4 35214740
4 35215032
4 35215039
4 35217270
4 35217341
4 35218147
4 35218445
4 35218476
4 35219177
4 35220040
4 35220046
4 35220418
4 35220772
4 35220900
4 35221213
4 35221638
4 35221902
4 35222066
4 35222415
4 35222473
4 35222508
4 35222549
4 35222678
4 35222802
4 35222958
4 35223148
4 35223158
4 35223544
4 35224117
4 35224287
4 35224501
4 35224562
4 35224762
4 35224902
4 35224958
4 35225161
4 35225233
4 35225317
4 35225599
4 35225776
4 35225828
4 35226956
4 35227003
4 35227414
4 35227895
4 35228167
4 35228217
4 35228873
4 35229235
4 35229554
4 35229693
4 35230153
4 35230320
4 35230363
4 35230556
4 35230831
4 35230860
4 35231376
4 35231609
4 35231681
4 35231761
4 35232048
4 35232821
4 35233018
4 35233457
4 35234760
4 35235592
4 35235615
4 35235858
4 35236106
4 35236907
4 35237027
4 35237074
4 35237352
4 35237588
4 35238890
4 35239103
4 35239148
4 35239742
4 35239827
4 35240391
4 35240781
4 35241251
4 35243068
4 35243579
4 35244135
4 35244793
4 35244869
4 35245200
4 35246302
4 35246399
4 35248655
4 35248886
4 35248895
4 35249166
4 35249447
4 35249606
4 35249813
4 35250126
4 35250345
4 35250453
4 35250658
4 35250975
4 35251456
4 35251991
4 35252033
4 35252169
4 35252299
4 35252312
4 35252871
4 35252895
4 35253084
4 35253166
4 35253714
4 35253894
4 35253906
4 35254660
4 35255358
4 35255710
4 35255964
4 35256163
4 35256227
4 35256642
4 35256643
4 35256699
4 35257268
4 35257286
4 35258088
4 35260171
4 35261359
4 35261467
4 35261639
4 35262204
4 35262482
4 35269589
4 35269911
4 35270336
4 35271319
4 35272830
4 35272949
4 35272955
4 35273339
4 35274139
4 35274417
4 35274790
4 35275433
4 35276022
4 35276508
4 35277565
4 35277568
4 35277602
4 35278009
4 35278269
4 35278860
4 35280952
4 35281318
4 35282196
4 35282343
4 35282536
4 35283097
4 35283411
4 35283538
4 35283975
4 35284541
4 35284561
4 35287124
4 35287140
4 35287222
4 35287605
4 35287743
4 35287895
4 35287959
4 35287965
4 35287979
4 35288198
4 35288314
4 35288545
4 35288637
4 35290969
4 35291171
4 35291186
4 35292007
4 35292202
4 35292288
4 35292390
4 35293072
4 35293548
4 35293588
4 35294038
4 35294819
4 35294969
4 35294973
4 35295143
4 35295163
4 35295253
4 35295255
4 35297072
4 35297080
4 35297343
4 35299806
4 35300033
4 35300807
4 35300816
4 35301417
4 35304897
4 35305270
4 35305297
4 35305314
4 35305803
4 35307560
4 35307814
4 35308287
4 35308573
4 35308779
4 35308834
4 35309012
4 35309050
4 35309283
4 35309742
4 35309885
4 35309898
4 35310223
4 35310684
4 35312336
4 35313380
4 35313594
4 35314110
4 35314581
4 35314588
4 35314829
4 35315342
4 35315734
4 35316027
4 35316053
4 35316325
4 35316334
4 35316509
4 35316803
4 35316984
4 35317527
4 35317549
4 35319333
4 35321294
4 35321401
4 35321697
4 35322563
4 35322864
4 35322871
4 35323257
4 35323276
4 35324285
4 35324498
4 35324588
4 35324845
4 35325132
4 35325319
4 35325380
4 35325996
4 35326015
4 35326567
4 35326641
4 35326936
4 35327625
4 35328025
4 35328435
4 35328452
4 35328524
4 35330218
4 35330269
4 35330823
4 35331389
4 35331428
4 35331441
4 35331569
4 35332334
4 35332382
4 35332385
4 35332543
4 35333060
4 35333939
4 35334179
4 35334930
4 35334982
4 35335355
4 35335853
4 35336473
4 35336571
4 35337138
4 35337776
4 35338117
4 35338295
4 35338351
4 35338581
4 35338621
4 35340313
4 35341449
4 35341718
4 35341846
4 35341980
4 35342421
4 35342851
4 35342874
4 35343218
4 35343249
4 35343578
4 35343623
4 35344076
4 35344452
4 35345030
4 35345043
4 35345603
4 35345623
4 35345773
4 35345777
4 35347463
4 35347999
4 35348208
4 35348302
4 35348320
4 35348655
4 35348786
4 35348986
4 35349056
4 35357428
4 35358273
4 35358577
4 35358600
4 35358607
4 35358613
4 35358642
4 35358853
4 35358920
4 35359139
4 35359205
4 35359207
4 35361010
4 35361438
4 35361937
4 35362752
4 35362860
4 35363027
4 35363118
4 35363131
4 35363220
4 35363563
4 35364221
4 35364531
4 35364870
4 35365567
4 35365607
4 35366446
4 35366664
4 35367030
4 35368006
4 35368064
4 35368419
4 35368869
4 35368873
4 35369251
4 35369633
4 35369830
4 35369863
4 35369989
4 35370249
4 35371028
4 35372216
4 35372361
4 35372492
4 35372617
4 35372618
4 35372959
4 35373069
4 35373111
4 35374543
4 35374666
4 35374842
4 35374902
4 35375365
4 35375373
4 35375402
4 35375500
4 35375787
4 35375958
4 35377557
4 35377967
4 35378046
4 35378154
4 35378259
4 35378513
4 35378795
4 35379026
4 35379515
4 35379563
4 35380684
4 35381197
4 35381356
4 35381645
4 35381822
4 35382010
4 35382712
4 35383083
4 35384113
4 35384218
4 35384368
4 35384609
4 35384826
4 35385299
4 35385308
4 35385694
4 35385921
4 35386022
4 35386233
4 35386573
4 35386765
4 35386798
4 35387153
4 35387231
4 35387762
4 35387962
4 35387991
4 35388006
4 35388151
4 35388587
4 35389038
4 35390488
4 35390541
4 35391078
4 35392552
4 35393830
4 35394659
4 35394838
4 35394904
4 35395325
4 35395346
4 35395798
4 35396110
4 35396340
4 35396621
4 35396672
4 35396886
4 35396949
4 35396990
4 35397055
4 35397220
4 35397222
4 35397325
4 35397770
4 35398057
4 35398481
4 35398568
4 35398899
4 35398968
4 35399115
4 35399289
4 35400043
4 35400477
4 35400701
4 35401364
4 35401688
4 35402386
4 35402789
4 35402929
4 35403204
4 35403259
4 35403267
4 35403323
4 35403482
4 35403841
4 35403854
4 35404292
4 35404396
4 35404893
4 35405444
4 35406368
4 35406478
4 35407175
4 35409296
4 35409382
4 35410305
4 35411439
4 35412418
4 35412947
4 35414376
4 35414799
4 35415738
4 35417015
4 35417040
4 35417085
4 35417214
4 35417685
4 35417870
4 35417884
4 35418092
4 35418260
4 35418629
4 35418913
4 35418982
4 35419223
4 35419224
4 35419330
4 35419604
4 35419655
4 35419674
4 35419929
4 35419986
4 35420443
4 35420652
4 35420699
4 35420833
4 35420869
4 35421719
4 35421937
4 35422113
4 35422839
4 35422920
4 35422995
4 35423188
4 35423382
4 35423398
4 35424381
4 35424445
4 35424450
4 35424562
4 35424981
4 35425288
4 35426258
4 35426464
4 35426688
4 35426985
4 35427134
4 35428606
4 35429128
4 35429474
4 35431464
4 35431518
4 35431582
4 35431583
4 35431903
4 35431975
4 35432119
4 35432208
4 35432258
4 35432435
4 35432911
4 35433062
4 35433205
4 35433252
4 35433366
4 35435883
4 35435884
4 35436104
4 35436173
4 35436190
4 35436214
4 35436249
4 35436268
4 35436290
4 35436352
4 35436635
4 35436648
4 35437124
4 35437156
4 35437243
4 35437309
4 35437417
4 35437575
4 35437591
4 35437653
4 35437771
4 35437850
4 35438035
4 35438059
4 35438107
4 35438108
4 35438179
4 35438180
4 35438218
4 35438340
4 35438344
4 35438399
4 35438406
4 35438858
4 35439293
4 35439604
4 35439769
4 35439978
4 35440185
4 35440383
4 35440389
4 35440465
4 35440525
4 35441222
4 35441418
4 35441801
4 35441979
4 35442040
4 35442071
4 35442135
4 35443226
4 35443229
4 35443376
4 35444086
4 35444637
4 35444734
4 35444749
4 35445172
4 35445396
4 35445486
4 35445725
4 35446275
4 35446836
4 35447138
4 35447156
4 35448296
4 35448375
4 35448473
4 35448474
4 35448530
4 35448863
4 35449103
4 35449608
4 35450058
4 35450613
4 35450794
4 35451007
4 35451782
4 35452316
4 35452483
4 35452666
4 35452968
4 35455501
4 35455536
4 35455898
4 35455922
4 35456033
4 35456198
4 35456316
4 35457854
4 35458596
4 35459239
4 35459419
4 35459473
4 35459757
4 35459938
4 35460020
4 35460088
4 35461067
4 35461110
4 35461250
4 35461470
4 35461913
4 35462405
4 35462594
4 35462601
4 35462611
4 35462697
4 35463022
4 35463137
4 35464195
4 35464283
4 35464653
4 35464663
4 35464970
4 35465745
4 35466419
4 35466989
4 35467078
4 35468144
4 35468158
4 35468296
4 35469644
4 35470850
4 35471135
4 35472594
4 35473138
4 35473270
4 35473579
4 35473777
4 35473874
4 35474844
4 35475878
4 35476800
4 35476848
4 35477020
4 35477213
4 35477225
4 35477344
4 35478178
4 35478188
4 35478322
4 35478401
4 35478701
4 35479072
4 35479480
4 35479745
4 35479939
4 35480393
4 35480443
4 35480543
4 35480623
4 35480881
4 35480930
4 35481063
4 35481166
4 35481183
4 35481184
4 35481320
4 35482015
4 35482030
4 35482104
4 35482260
4 35482287
4 35482608
4 35482746
4 35483149
4 35483204
4 35483427
4 35483645
4 35483864
4 35484179
4 35484366
4 35484923
4 35485041
4 35485164
4 35485301
4 35485504
4 35485541
4 35485625
4 35485863
4 35485874
4 35485966
4 35485979
4 35486106
4 35486149
4 35486355
4 35486543
4 35486744
4 35486890
4 35487099
4 35487402
4 35487449
4 35487581
4 35487972
4 35487993
4 35488061
4 35488201
4 35488370
4 35488442
4 35489041
4 35489579
4 35489825
4 35490027
4 35490791
4 35491091
4 35491479
4 35492327
4 35492827
4 35493123
4 35493135
4 35493273
4 35493405
4 35493462
4 35493764
4 35493765
4 35494074
4 35496058
4 35496499
4 35496669
4 35497037
4 35497341
4 35497819
4 35498324
4 35498920
4 35499105
4 35499642
4 35500624
4 35500963
4 35501955
4 35503460
4 35503498
4 35503744
4 35504445
4 35505562
4 35505657
4 35505996
4 35506668
4 35507470
4 35508377
4 35508430
4 35508566
4 35508831
4 35509264
4 35510296
4 35510822
4 35511457
4 35512212
4 35512888
4 35514199
4 35514899
4 35514953
4 35516169
4 35516209
4 35516223
4 35518135
4 35519239
4 35519526
4 35519607
4 35519989
4 35520064
4 35520640
4 35520710
4 35520767
4 35521375
4 35521944
4 35522047
4 35522667
4 35523030
4 35523193
4 35525662
4 35526188
4 35526201
4 35526449
4 35526577
4 35527517
4 35528610
4 35529459
4 35529958
4 35530015
4 35530194
4 35530332
4 35530437
4 35530465
4 35531204
4 35531395
4 35531485
4 35531603
4 35531651
4 35531694
4 35531903
4 35533019
4 35533082
4 35533308
4 35533633
4 35534453
4 35534839
4 35535161
4 35535524
4 35536417
4 35537199
4 35537255
4 35537258
4 35537728
4 35537801
4 35537905
4 35538029
4 35538629
4 35538663
4 35538728
4 35539041
4 35539738
4 35540190
4 35541189
4 35541252
4 35542315
4 35543153
4 35543550
4 35543571
4 35543572
4 35543645
4 35543670
4 35543710
4 35545534
4 35545826
4 35545856
4 35546023
4 35546387
4 35546486
4 35546874
4 35547012
4 35547622
4 35547962
4 35548086
4 35548833
4 35548923
4 35549062
4 35549290
4 35549629
4 35550402
4 35550429
4 35550516
4 35550771
4 35550895
4 35551011
4 35551185
4 35551547
4 35553565
4 35554351
4 35554669
4 35554678
4 35554876
4 35555004
4 35555128
4 35555137
4 35555159
4 35555207
4 35555274
4 35555333
4 35555687
4 35555723
4 35555761
4 35555783
4 35556481
4 35556883
4 35557654
4 35557800
4 35557823
4 35557859
4 35557894
4 35558114
4 35559021
4 35559050
4 35559185
4 35559266
4 35559346
4 35559349
4 35561834
4 35561841
4 35561985
4 35562078
4 35562116
4 35562371
4 35562403
4 35562510
4 35562838
4 35562855
4 35562991
4 35563320
4 35563344
4 35563539
4 35563749
4 35564702
4 35565081
4 35565085
4 35565211
4 35565713
4 35565832
4 35566460
4 35566491
4 35566521
4 35566828
4 35566953
4 35567207
4 35567211
4 35567566
4 35567601
4 35567606
4 35567901
4 35568330
4 35568422
4 35568472
4 35568855
4 35569292
4 35569305
4 35569410
4 35570159
4 35570431
4 35570435
4 35570461
4 35570796
4 35570886
4 35570890
4 35571022
4 35571117
4 35571131
4 35572102
4 35572486
4 35572852
4 35572938
4 35572990
4 35573845
4 35573980
4 35574367
4 35574635
4 35574816
4 35574916
4 35574990
4 35575582
4 35576071
4 35581479
4 35582404
4 35582856
4 35582901
4 35583053
4 35583610
4 35583633
4 35585865
4 35585873
4 35586119
4 35586136
4 35588744
4 35589226
4 35590051
4 35590686
4 35590688
4 35592233
4 35592262
4 35592559
4 35592849
4 35592991
4 35592999
4 35593355
4 35593591
4 35593849
4 35594438
4 35594529
4 35595146
4 35596309
4 35599406
4 35600670
4 35600913
4 35603146
4 35603442
4 35606217
4 35610511
4 35611127
4 35611255
4 35612037
4 35612042
4 35612679
4 35614270
4 35615094
4 35615211
4 35617250
4 35617326
4 35618985
4 35619954
4 35623185
4 35623874
4 35625071
4 35625127
4 35625594
4 35625835
4 35625915
4 35626076
4 35626560
4 35627647
4 35628061
4 35629318
4 35629517
4 35630983
4 35632210
4 35632625
4 35636180
4 35636552
4 35637214
4 35637718
4 35639524
4 35639991
4 35640365
4 35641052
4 35641258
4 35641455
4 35641698
4 35641971
4 35642613
4 35642829
4 35643189
4 35643448
4 35645102
4 35645176
4 35645870
4 35646285
4 35646990
4 35648085
4 35648441
4 35649194
4 35650487
4 35651047
4 35651126
4 35651491
4 35651756
4 35653113
4 35653491
4 35655240
4 35655389
4 35656275
4 35656863
4 35656980
4 35657139
4 35658187
4 35659385
4 35660665
4 35661062
4 35661732
4 35662839
4 35663026
4 35663423
4 35663471
4 35666650
4 35668573
4 35668772
4 35668842
4 35669097
4 35669130
4 35669178
4 35669973
4 35670100
4 35673326
4 35674167
4 35675699
4 35676339
4 35676463
4 35676574
4 35676589
4 35676799
4 35677207
4 35679283
4 35679983
4 35681681
4 35681686
4 35681976
4 35684105
4 35684111
4 35684580
4 35686533
4 35689154
4 35689960
4 35690776
4 35691686
4 35692949
4 35693540
4 35693611
4 35693635
4 35693676
4 35694467
4 35694610
4 35694843
4 35695157
4 35695715
4 35695744
4 35696034
4 35696936
4 35697296
4 35697315
4 35697318
4 35697458
4 35697645
4 35697679
4 35697826
4 35697956
4 35698453
4 35698589
4 35699169
4 35699348
4 35699367
4 35699693
4 35700198
4 35701605
4 35703526
4 35703581
4 35704010
4 35704078
4 35704554
4 35704825
4 35706055
4 35706421
4 35708514
4 35708986
4 35709136
4 35709305
4 35709347
4 35709365
4 35709928
4 35710002
4 35710210
4 35710238
4 35710269
4 35710419
4 35710473
4 35710528
4 35710580
4 35710614
4 35711158
4 35711297
4 35711523
4 35711691
4 35711910
4 35711919
4 35712040
4 35712076
4 35712142
4 35712186
4 35712362
4 35712736
4 35712742
4 35712813
4 35713101
4 35713163
4 35713177
4 35713189
4 35713216
4 35713283
4 35713319
4 35713645
4 35713672
4 35713792
4 35713960
4 35716904
4 35717245
4 35717714
4 35717825
4 35717846
4 35718223
4 35719012
4 35719022
4 35719092
4 35719392
4 35719615
4 35719874
4 35720000
4 35720002
4 35720021
4 35720063
4 35720311
4 35720501
4 35720606
4 35720907
4 35721363
4 35721635
4 35721653
4 35721722
4 35721736
4 35721817
4 35721833
4 35721887
4 35721981
4 35722007
4 35722008
4 35722034
4 35722083
4 35722148
4 35723116
4 35723343
4 35723344
4 35723670
4 35723709
4 35723713
4 35723719
4 35723953
4 35723972
4 35724338
4 35724486
4 35727538
4 35727547
4 35727608
4 35727638
4 35727679
4 35727807
4 35727881
4 35728072
4 35728890
4 35728912
4 35728985
4 35729032
4 35729098
4 35729197
4 35729247
4 35729280
4 35729335
4 35729366
4 35729367
4 35729395
4 35729414
4 35729457
4 35729488
4 35729592
4 35729943
4 35729977
4 35730038
4 35730143
4 35730236
4 35730244
4 35730354
4 35730383
4 35730393
4 35730405
4 35730430
4 35730517
4 35730567
4 35730617
4 35730620
4 35730635
4 35730644
4 35730645
4 35730650
4 35730759
4 35730783
4 35730960
4 35731380
4 35731397
4 35731653
4 35732134
4 35732923
4 35733130
4 35733186
4 35733268
4 35733359
4 35733538
4 35733702
4 35734582
4 35734689
4 35734863
4 35735053
4 35735082
4 35735184
4 35735293
4 35735771
4 35736030
4 35736209
4 35736324
4 35736379
4 35736660
4 35736682
4 35736782
4 35736860
4 35736933
4 35736951
4 35737089
4 35737140
4 35737462
4 35737466
4 35738181
4 35738313
4 35738511
4 35738513
4 35738841
4 35739014
4 35739046
4 35739183
4 35739205
4 35739420
4 35739586
4 35739803
4 35739899
4 35740112
4 35740242
4 35740286
4 35740309
4 35740379
4 35740409
4 35740417
4 35740535
4 35740536
4 35741359
4 35741380
4 35742091
4 35742251
4 35742793
4 35743141
4 35743196
4 35743660
4 35744105
4 35744139
4 35744141
4 35744233
4 35744248
4 35744340
4 35744439
4 35744476
4 35744577
4 35744703
4 35744891
4 35744915
4 35745077
4 35745292
4 35745415
4 35745443
4 35745944
4 35745953
4 35745954
4 35746039
4 35746100
4 35746312
4 35746587
4 35746829
4 35746888
4 35747088
4 35747089
4 35747171
4 35747194
4 35747597
4 35747686
4 35747723
4 35747758
4 35748184
4 35748305
4 35748755
4 35748807
4 35749072
4 35749130
4 35749152
4 35749383
4 35749408
4 35749523
4 35749964
4 35750049
4 35750251
4 35750463
4 35750524
4 35750583
4 35750645
4 35750658
4 35750687
4 35750789
4 35750953
4 35750964
4 35751067
4 35751084
4 35751116
4 35752234
4 35752587
4 35752702
4 35752728
4 35752768
4 35752770
4 35752778
4 35752796
4 35752804
4 35752833
4 35752856
4 35753223
4 35753636
4 35753829
4 35754183
4 35754458
4 35754582
4 35754697
4 35754893
4 35755079
4 35755375
4 35755905
4 35756255
4 35756296
4 35757307
4 35757654
4 35757677
4 35757682
4 35757685
4 35757696
4 35758021
4 35758770
4 35760725
4 35761027
4 35761129
4 35761403
4 35761451
4 35761898
4 35762418
4 35763485
4 35764381
4 35765927
4 35766311
4 35766930
4 35767431
4 35767757
4 35767785
4 35767996
4 35768213
4 35768453
4 35768557
4 35768810
4 35768811
4 35769300
4 35769974
4 35771742
4 35772014
4 35772059
4 35772068
4 35772166
4 35772210
4 35772396
4 35772429
4 35772599
4 35772612
4 35772684
4 35772685
4 35772909
4 35773122
4 35773534
4 35773762
4 35773768
4 35773827
4 35773889
4 35774000
4 35774029
4 35774376
4 35774387
4 35774454
4 35774637
4 35774779
4 35775164
4 35776036
4 35776952
4 35777159
4 35777464
4 35778054
4 35778055
4 35778079
4 35778232
4 35778404
4 35778430
4 35778451
4 35778850
4 35779291
4 35779701
4 35779882
4 35779930
4 35779987
4 35780045
4 35780404
4 35780521
4 35780585
4 35780633
4 35780884
4 35781703
4 35781719
4 35781739
4 35781853
4 35781917
4 35782022
4 35782114
4 35782481
4 35782546
4 35782599
4 35783898
4 35785818
4 35785908
4 35785967
4 35786132
4 35786244
4 35786440
4 35786542
4 35786762
4 35786821
4 35786935
4 35787092
4 35787202
4 35787273
4 35787405
4 35787420
4 35787471
4 35787599
4 35787806
4 35787852
4 35787978
4 35788084
4 35788109
4 35788236
4 35788318
4 35788324
4 35788373
4 35788405
4 35788410
4 35788444
4 35788619
4 35788625
4 35788717
4 35788719
4 35788755
4 35788804
4 35788830
4 35788834
4 35788848
4 35788859
4 35788905
4 35788998
4 35789023
4 35789024
4 35789099
4 35789131
4 35789155
4 35789164
4 35789248
4 35789346
4 35789492
4 35789514
4 35789539
4 35789617
4 35789783
4 35789921
4 35789934
4 35790121
4 35790139
4 35790162
4 35790224
4 35790594
4 35790634
4 35790757
4 35790808
4 35790933
4 35790969
4 35791033
4 35791106
4 35791108
4 35791165
4 35791247
4 35791327
4 35791371
4 35791373
4 35791408
4 35791443
4 35791515
4 35791664
4 35791999
4 35792436
4 35792617
4 35795078
4 35795492
4 35795839
4 35795905
4 35796084
4 35797385
4 35797428
4 35797777
4 35797792
4 35797795
4 35798109
4 35798147
4 35798257
4 35798267
4 35798289
4 35798359
4 35798422
4 35798425
4 35798523
4 35798543
4 35798599
4 35798897
4 35798902
4 35798934
4 35799120
4 35799585
4 35799644
4 35799648
4 35799730
4 35799910
4 35799984
4 35800085
4 35800091
4 35800167
4 35800270
4 35800322
4 35800327
4 35800437
4 35800466
4 35800491
4 35800548
4 35800582
4 35800590
4 35800618
4 35800716
4 35800756
4 35803372
4 35803428
4 35803523
4 35803749
4 35803802
4 35803864
4 35803867
4 35803900
4 35803904
4 35803906
4 35803969
4 35804094
4 35804104
4 35804158
4 35804173
4 35804187
4 35804246
4 35804509
4 35804515
4 35804549
4 35804550
4 35804603
4 35806845
4 35806893
4 35806901
4 35806929
4 35806953
4 35806975
4 35807068
4 35807105
4 35807132
4 35807252
4 35807258
4 35807330
4 35807351
4 35807359
4 35807397
4 35807436
4 35807500
4 35807548
4 35807615
4 35807623
4 35807634
4 35807645
4 35807648
4 35807683
4 35807692
4 35807696
4 35807699
4 35807711
4 35807715
4 35807732
4 35807803
4 35807816
4 35807848
4 35807857
4 35808115
4 35808141
4 35808365
4 35808642
4 35808936
4 35809222
4 35809279
4 35809367
4 35809409
4 35809416
4 35809512
4 35809590
4 35809942
4 35810031
4 35810862
4 35811036
4 35811135
4 35812044
4 35812255
4 35812425
4 35812725
4 35812790
4 35813170
4 35813196
4 35813321
4 35813398
4 35813406
4 35813531
4 35813626
4 35813714
4 35813816
4 35814035
4 35814103
4 35814370
4 35815133
4 35815299
4 35815606
4 35815976
4 35816053
4 35816173
4 35816406
4 35816437
4 35816549
4 35816599
4 35817546
4 35817567
4 35818062
4 35818329
4 35818395
4 35818452
4 35818477
4 35818479
4 35818598
4 35818599
4 35818659
4 35819092
4 35819137
4 35819249
4 35819333
4 35819365
4 35819423
4 35819620
4 35819656
4 35819915
4 35820150
4 35821557
4 35822204
4 35822604
4 35822694
4 35822738
4 35822920
4 35823161
4 35823387
4 35823631
4 35823847
4 35824147
4 35824314
4 35824576
4 35826164
4 35826176
4 35826179
4 35826294
4 35826591
4 35826778
4 35826973
4 35827311
4 35827499
4 35827773
4 35827857
4 35827954
4 35827965
4 35828047
4 35828151
4 35828259
4 35828430
4 35828446
4 35828646
4 35828735
4 35828777
4 35828847
4 35828915
4 35829042
4 35829315
4 35829372
4 35830046
4 35830213
4 35830328
4 35830331
4 35830398
4 35830429
4 35830511
4 35830622
4 35830746
4 35830868
4 35830923
4 35831507
4 35831532
4 35831763
4 35831771
4 35831860
4 35831890
4 35832066
4 35832113
4 35832253
4 35832263
4 35832369
4 35832400
4 35832420
4 35832552
4 35832555
4 35832585
4 35832591
4 35832797
4 35832871
4 35833280
4 35833373
4 35834027
4 35834031
4 35834054
4 35834220
4 35834301
4 35834723
4 35834745
4 35834845
4 35834854
4 35834966
4 35835015
4 35835035
4 35835112
4 35835288
4 35835314
4 35835752
4 35835774
4 35836101
4 35836299
4 35836340
4 35836382
4 35836631
4 35836788
4 35837023
4 35837164
4 35837317
4 35837345
4 35837506
4 35837624
4 35837719
4 35837822
4 35837833
4 35837908
4 35838121
4 35838208
4 35838307
4 35838565
4 35838862
4 35838991
4 35839054
4 35839166
4 35839244
4 35839292
4 35839475
4 35839791
4 35840146
4 35840288
4 35841279
4 35841365
4 35841434
4 35842043
4 35842629
4 35842701
4 35842813
4 35842860
4 35842875
4 35842947
4 35842986
4 35843067
4 35843173
4 35843289
4 35843319
4 35843758
4 35843993
4 35844552
4 35845008
4 35845138
4 35845172
4 35845213
4 35845225
4 35845280
4 35845281
4 35845285
4 35845287
4 35845333
4 35845344
4 35845419
4 35845498
4 35845690
4 35845707
4 35845742
4 35845880
4 35845930
4 35846050
4 35847000
4 35847383
4 35847726
4 35847778
4 35847805
4 35848050
4 35848088
4 35848670
4 35848820
4 35849064
4 35849203
4 35849586
4 35849972
4 35849974
4 35849999
4 35850473
4 35850854
4 35850859
4 35850972
4 35851020
4 35851086
4 35851156
4 35851194
4 35851218
4 35851246
4 35851279
4 35851340
4 35851346
4 35851353
4 35851402
4 35851424
4 35851459
4 35851961
4 35851996
4 35852458
4 35852989
4 35853058
4 35853634
4 35854717
4 35855188
4 35856380
4 35856730
4 35856950
4 35857333
4 35857771
4 35858283
4 35858889
4 35859184
4 35859204
4 35859227
4 35859678
4 35859758
4 35860049
4 35860094
4 35860360
4 35860727
4 35860952
4 35861768
4 35862268
4 35862336
4 35862685
4 35862890
4 35862924
4 35863518
4 35863573
4 35863874
4 35863875
4 35863880
4 35864609
4 35864637
4 35864719
4 35864722
4 35864847
4 35864904
4 35864927
4 35865133
4 35865238
4 35865309
4 35865388
4 35865755
4 35865756
4 35865963
4 35866165
4 35866347
4 35866549
4 35866749
4 35866971
4 35866972
4 35867055
4 35867074
4 35867158
4 35867228
4 35867462
4 35867970
4 35869285
4 35869387
4 35869589
4 35869630
4 35869713
4 35869743
4 35869776
4 35870043
4 35870426
4 35870464
4 35870511
4 35870517
4 35870546
4 35870583
4 35870722
4 35870723
4 35870818
4 35870898
4 35871074
4 35871166
4 35871263
4 35871340
4 35871362
4 35871363
4 35871376
4 35871383
4 35871535
4 35871600
4 35871647
4 35871661
4 35871681
4 35871698
4 35871821
4 35871956
4 35872064
4 35872433
4 35872472
4 35872513
4 35872653
4 35872761
4 35872856
4 35872875
4 35872923
4 35872980
4 35873075
4 35873155
4 35873178
4 35873184
4 35873238
4 35874180
4 35874592
4 35874617
4 35874700
4 35874725
4 35874737
4 35874757
4 35874816
4 35874939
4 35875050
4 35875098
4 35875494
4 35875613
4 35876142
4 35876356
4 35876779
4 35876783
4 35876818
4 35876911
4 35876996
4 35877014
4 35877127
4 35877141
4 35877160
4 35877179
4 35877255
4 35877275
4 35877316
4 35877328
4 35877368
4 35877479
4 35877487
4 35877531
4 35877571
4 35877604
4 35877645
4 35877709
4 35877710
4 35877776
4 35877831
4 35878022
4 35878065
4 35878076
4 35878081
4 35878082
4 35878141
4 35878142
4 35878149
4 35878256
4 35878271
4 35878334
4 35878356
4 35878361
4 35878440
4 35878472
4 35878591
4 35878597
4 35878630
4 35878657
4 35881552
4 35881554
4 35881711
4 35881719
4 35881816
4 35881819
4 35881986
4 35882242
4 35882255
4 35882312
4 35882322
4 35882357
4 35882410
4 35882413
4 35882555
4 35882646
4 35882647
4 35882661
4 35882662
4 35882673
4 35882678
4 35882689
4 35882741
4 35882843
4 35882965
4 35883015
4 35883227
4 35883287
4 35883541
4 35883654
4 35884141
4 35884681
4 35884706
4 35884909
4 35885209
4 35885231
4 35885281
4 35885342
4 35885665
4 35885966
4 35885975
4 35885995
4 35886004
4 35886130
4 35886617
4 35886857
4 35886921
4 35887042
4 35887064
4 35887074
4 35887189
4 35887199
4 35887238
4 35887423
4 35887751
4 35887875
4 35887911
4 35888321
4 35888395
4 35888483
4 35888689
4 35890143
4 35890304
4 35890971
4 35891020
4 35891192
4 35892282
4 35892351
4 35893642
4 35893789
4 35895022
4 35895168
4 35895291
4 35895329
4 35895634
4 35896162
4 35896395
4 35896464
4 35896531
4 35897462
4 35898594
4 35899287
4 35900079
4 35901468
4 35902761
4 35902778
4 35903928
4 35904046
4 35904257
4 35904366
4 35904374
4 35904501
4 35904920
4 35905127
4 35905162
4 35905197
4 35905211
4 35905222
4 35905266
4 35905358
4 35905390
4 35905857
4 35905904
4 35906078
4 35906385
4 35907065
4 35907359
4 35907459
4 35907664
4 35907881
4 35907952
4 35908062
4 35908065
4 35908067
4 35908132
4 35908225
4 35908229
4 35908259
4 35908332
4 35908467
4 35908499
4 35908505
4 35908676
4 35908711
4 35908797
4 35908805
4 35908842
4 35908991
4 35909021
4 35909181
4 35909240
4 35909292
4 35909679
4 35909813
4 35909948
4 35909954
4 35909994
4 35910755
4 35910765
4 35910795
4 35910915
4 35911047
4 35911061
4 35911208
4 35911266
4 35911487
4 35911649
4 35911929
4 35912018
4 35912279
4 35913331
4 35914697
4 35915164
4 35915668
4 35918408
4 35918462
4 35918513
4 35918828
4 35919212
4 35919254
4 35919260
4 35919273
4 35920074
4 35920365
4 35920525
4 35920545
4 35920651
4 35920805
4 35920927
4 35921247
4 35921268
4 35921446
4 35922834
4 35922861
4 35923160
4 35923611
4 35923918
4 35926240
4 35927691
4 35930252
4 35932534
4 35932583
4 35932642
4 35932718
4 35932946
4 35933470
4 35933602
4 35933631
4 35933764
4 35933864
4 35933955
4 35934012
4 35934051
4 35934316
4 35934356
4 35934418
4 35934728
4 35934730
4 35934897
4 35934908
4 35934930
4 35935175
4 35935459
4 35935843
4 35936447
4 35936453
4 35936525
4 35937852
4 35938433
4 35939378
4 35939453
4 35939513
4 35939827
4 35939998
4 35940886
4 35942437
4 35942568
4 35942787
4 35943208
4 35944069
4 35944716
4 35949689
4 35952141
4 35958346
4 35959121
4 35959566
4 35959757
4 35960039
4 35960308
4 35960381
4 35960757
4 35960893
4 35961070
4 35961454
4 35961525
4 35961594
4 35961861
4 35962417
4 35962682
4 35963293
4 35963522
4 35963724
4 35963786
4 35963787
4 35964129
4 35964237
4 35964534
4 35965101
4 35965349
4 35965500
4 35965501
4 35965511
4 35965567
4 35965879
4 35965925
4 35965956
4 35966013
4 35966066
4 35966162
4 35966172
4 35966295
4 35966565
4 35966588
4 35967102
4 35967242
4 35967544
4 35967545
4 35967802
4 35967803
4 35967881
4 35968193
4 35968256
4 35968372
4 35968544
4 35968665
4 35968850
4 35968975
4 35969050
4 35969604
4 35969794
4 35969921
4 35969941
4 35970126
4 35970390
4 35970482
4 35970605
4 35970620
4 35970650
4 35970662
4 35970686
4 35970725
4 35970827
4 35971879
4 35971924
4 35972141
4 35972271
4 35972323
4 35972387
4 35972419
4 35972616
4 35972692
4 35972789
4 35972967
4 35972991
4 35973362
4 35973914
4 35974380
4 35974381
4 35974462
4 35974545
4 35974694
4 35974722
4 35975016
4 35975018
4 35975154
4 35975220
4 35975256
4 35975424
4 35975560
4 35975585
4 35975874
4 35975977
4 35976221
4 35976227
4 35976367
4 35976405
4 35976430
4 35976431
4 35976501
4 35976858
4 35976936
4 35976977
4 35976999
4 35977000
4 35977105
4 35977184
4 35977186
4 35977248
4 35977351
4 35977839
4 35977845
4 35977913
4 35977957
4 35978264
4 35978299
4 35978307
4 35978538
4 35978580
4 35978673
4 35978744
4 35978748
4 35978830
4 35978831
4 35978865
4 35979077
4 35979205
4 35979223
4 35979278
4 35979280
4 35979623
4 35979669
4 35979694
4 35979714
4 35979730
4 35979754
4 35979804
4 35979959
4 35979961
4 35979973
4 35980088
4 35980158
4 35980557
4 35980756
4 35980830
4 35980875
4 35980989
4 35981240
4 35981252
4 35981302
4 35981312
4 35981454
4 35981515
4 35981583
4 35981585
4 35981591
4 35981620
4 35981656
4 35981778
4 35981799
4 35981825
4 35981837
4 35981845
4 35981869
4 35981904
4 35981920
4 35981945
4 35981946
4 35982118
4 35982161
4 35982216
4 35982313
4 35982366
4 35982409
4 35982496
4 35982714
4 35982793
4 35982842
4 35982895
4 35982956
4 35982961
4 35982983
4 35983081
4 35983212
4 35983227
4 35983281
4 35983319
4 35983330
4 35983411
4 35983472
4 35984161
4 35984185
4 35984314
4 35984323
4 35984396
4 35984679
4 35984711
4 35985000
4 35985225
4 35985251
4 35985632
4 35986261
4 35986363
4 35986534
4 35986543
4 35986611
4 35986660
4 35986688
4 35986696
4 35987023
4 35987087
4 35987131
4 35987136
4 35987449
4 35987636
4 35987698
4 35987805
4 35987859
4 35988039
4 35988045
4 35988076
4 35988656
4 35988702
4 35988710
4 35988986
4 35989393
4 35989425
4 35989914
4 35990089
4 35990218
4 35990241
4 35990573
4 35990813
4 35990928
4 35990936
4 35991032
4 35991104
4 35991136
4 35991454
4 35991645
4 35991656
4 35994006
4 35994159
4 35994219
4 35994286
4 35994354
4 35994586
4 35994669
4 35995353
4 35995733
4 35996167
4 35996381
4 35996941
4 35996958
4 35997571
4 35997677
4 35998179
4 36000075
4 36000951
4 36000973
4 36001086
4 36001313
4 36001442
4 36001553
4 36001887
4 36001935
4 36002553
4 36002695
4 36002927
4 36003411
4 36003946
4 36004089
4 36004211
4 36005057
4 36005157
4 36005180
4 36005258
4 36005417
4 36005505
4 36005563
4 36005567
4 36005648
4 36006276
4 36006825
4 36007292
4 36007864
4 36008295
4 36008346
4 36008961
4 36009764
4 36009819
4 36010239
4 36010832
4 36010911
4 36010918
4 36010924
4 36010930
4 36010971
4 36011373
4 36011568
4 36011795
4 36012481
4 36012738
4 36012791
4 36012813
4 36012943
4 36013203
4 36013653
4 36016772
4 36020072
4 36020498
4 36020626
4 36021531
4 36021634
4 36021638
4 36022184
4 36023000
4 36023342
4 36024752
4 36025017
4 36025018
4 36025021
4 36025163
4 36025738
4 36027261
4 36027399
4 36027494
4 36027594
4 36027647
4 36027648
4 36027649
4 36027674
4 36027677
4 36027844
4 36028026
4 36028498
4 36028638
4 36028682
4 36028702
4 36028747
4 36028756
4 36028925
4 36028933
4 36029012
4 36029033
4 36029076
4 36030918
4 36030993
4 36031000
4 36031001
4 36031137
4 36031919
4 36032166
4 36032398
4 36032438
4 36032473
4 36032723
4 36032742
4 36032767
4 36032910
4 36032981
4 36033019
4 36033363
4 36033455
4 36033492
4 36033832
4 36033849
4 36034310
4 36034316
4 36034460
4 36034626
4 36034752
4 36034767
4 36034934
4 36035254
4 36035503
4 36035592
4 36035794
4 36035886
4 36035929
4 36035954
4 36038071
4 36038073
4 36038290
4 36038379
4 36038438
4 36038476
4 36038489
4 36038632
4 36038723
4 36038760
4 36038889
4 36039049
4 36039177
4 36039665
4 36039761
4 36039808
4 36039949
4 36040111
4 36040120
4 36040337
4 36040394
4 36040710
4 36040758
4 36040759
4 36040784
4 36040854
4 36040906
4 36041056
4 36041268
4 36041497
4 36041654
4 36041721
4 36041736
4 36041749
4 36041776
4 36041832
4 36042347
4 36042361
4 36042377
4 36042461
4 36042521
4 36042796
4 36042858
4 36042909
4 36043001
4 36043050
4 36043068
4 36043129
4 36043435
4 36043472
4 36043842
4 36043914
4 36043953
4 36043957
4 36043982
4 36044029
4 36044108
4 36044244
4 36044267
4 36044301
4 36044314
4 36044341
4 36044410
4 36044553
4 36044555
4 36044597
4 36044649
4 36044953
4 36045026
4 36045091
4 36045146
4 36045292
4 36045300
4 36045612
4 36045651
4 36045810
4 36045812
4 36045829
4 36045974
4 36045987
4 36046125
4 36046247
4 36046290
4 36046608
4 36046613
4 36046701
4 36048385
4 36048425
4 36048476
4 36048557
4 36048577
4 36049016
4 36049472
4 36050622
4 36050635
4 36050744
4 36050808
4 36050949
4 36051035
4 36051062
4 36051107
4 36051357
4 36051432
4 36051501
4 36051504
4 36051508
4 36051688
4 36051719
4 36051722
4 36051816
4 36052127
4 36052341
4 36052621
4 36053182
4 36053207
4 36053388
4 36053423
4 36053432
4 36053918
4 36053987
4 36054144
4 36054318
4 36054730
4 36054736
4 36055262
4 36055269
4 36055278
4 36055857
4 36056199
4 36056606
4 36056655
4 36056734
4 36056777
4 36056939
4 36057169
4 36057566
4 36057603
4 36057770
4 36057814
4 36057890
4 36058052
4 36058161
4 36058320
4 36058330
4 36058345
4 36058374
4 36058429
4 36058457
4 36058475
4 36058834
4 36058901
4 36059088
4 36059147
4 36059172
4 36059588
4 36059606
4 36059671
4 36059714
4 36059738
4 36060113
4 36060142
4 36060177
4 36060278
4 36060370
4 36060402
4 36060690
4 36060815
4 36061445
4 36061707
4 36062047
4 36062073
4 36062202
4 36062311
4 36062484
4 36062655
4 36062687
4 36062719
4 36062753
4 36062889
4 36062992
4 36062999
4 36063008
4 36065418
4 36065433
4 36065660
4 36066284
4 36066478
4 36066608
4 36066998
4 36067222
4 36067229
4 36067573
4 36067713
4 36067823
4 36067906
4 36067944
4 36068365
4 36068482
4 36068485
4 36068624
4 36068728
4 36068886
4 36068994
4 36069151
4 36069356
4 36069485
4 36069501
4 36069766
4 36070156
4 36070214
4 36070265
4 36070810
4 36071174
4 36071197
4 36071944
4 36072180
4 36072427
4 36072441
4 36072609
4 36073494
4 36073712
4 36073840
4 36073949
4 36074238
4 36075395
4 36075792
4 36075928
4 36075955
4 36075956
4 36075968
4 36076022
4 36076062
4 36076122
4 36076248
4 36076332
4 36077512
4 36078225
4 36078298
4 36079822
4 36079872
4 36079873
4 36079898
4 36079911
4 36079988
4 36080099
4 36080150
4 36080399
4 36080555
4 36080595
4 36080627
4 36080753
4 36080776
4 36080828
4 36080836
4 36081212
4 36081370
4 36081590
4 36081818
4 36081865
4 36081924
4 36081989
4 36082055
4 36082629
4 36082773
4 36082778
4 36082801
4 36082828
4 36082951
4 36082998
4 36083088
4 36084094
4 36084228
4 36084256
4 36084473
4 36084622
4 36085148
4 36085562
4 36085749
4 36086120
4 36086484
4 36086494
4 36086748
4 36087185
4 36087274
4 36087341
4 36087448
4 36087486
4 36087584
4 36088008
4 36088841
4 36089176
4 36089177
4 36089192
4 36089216
4 36089856
4 36090431
4 36090509
4 36090559
4 36090568
4 36090806
4 36090900
4 36091003
4 36091199
4 36091263
4 36091292
4 36091414
4 36091704
4 36091737
4 36091853
4 36091855
4 36091905
4 36091916
4 36091925
4 36091944
4 36092006
4 36092051
4 36092138
4 36092181
4 36092197
4 36092233
4 36092349
4 36092573
4 36092704
4 36093395
4 36093563
4 36093639
4 36093645
4 36093775
4 36094214
4 36094286
4 36094289
4 36094324
4 36094558
4 36094567
4 36095505
4 36095803
4 36095976
4 36096207
4 36096439
4 36096491
4 36096595
4 36096787
4 36096812
4 36096981
4 36097022
4 36097231
4 36097402
4 36097608
4 36097859
4 36098311
4 36098672
4 36098824
4 36098862
4 36098990
4 36099005
4 36099018
4 36099042
4 36099284
4 36099452
4 36099454
4 36099457
4 36099624
4 36100185
4 36100285
4 36100605
4 36100661
4 36100837
4 36100840
4 36101846
4 36102406
4 36103120
4 36104147
4 36104245
4 36104500
4 36104552
4 36104553
4 36104590
4 36104611
4 36104615
4 36104659
4 36104723
4 36104778
4 36104823
4 36104856
4 36104859
4 36104861
4 36104862
4 36105105
4 36105258
4 36105298
4 36105305
4 36105402
4 36105805
4 36106005
4 36106028
4 36106078
4 36106124
4 36106423
4 36106455
4 36106463
4 36106493
4 36106503
4 36106518
4 36106565
4 36107093
4 36107755
4 36110431
4 36111645
4 36111746
4 36112592
4 36112929
4 36113667
4 36114209
4 36116457
4 36116467
4 36116474
4 36116633
4 36116635
4 36116649
4 36116651
4 36116714
4 36116756
4 36116885
4 36117478
4 36117866
4 36117909
4 36117973
4 36117985
4 36118720
4 36118984
4 36119052
4 36119124
4 36119139
4 36119203
4 36119284
4 36119915
4 36119929
4 36119951
4 36120159
4 36120258
4 36120296
4 36120331
4 36120913
4 36121227
4 36121287
4 36121476
4 36121550
4 36121561
4 36122659
4 36127190
4 36127303
4 36129380
4 36129680
4 36130124
4 36130724
4 36131168
4 36132190
4 36132684
4 36133162
4 36134212
4 36134222
4 36136553
4 36136775
4 36139805
4 36139887
4 36140020
4 36140759
4 36140864
4 36141311
4 36141342
4 36142070
4 36143339
4 36143387
4 36144579
4 36144746
4 36144850
4 36145778
4 36146783
4 36147091
4 36151391
4 36151785
4 36151992
4 36152296
4 36152919
4 36153228
4 36153336
4 36153392
4 36153441
4 36153463
4 36153601
4 36153749
4 36154000
4 36154531
4 36154597
4 36155142
4 36155185
4 36155296
4 36155474
4 36155576
4 36156021
4 36156492
4 36156632
4 36156925
4 36157335
4 36158005
4 36158051
4 36158077
4 36158087
4 36158172
4 36159768
4 36159839
4 36159894
4 36160019
4 36160049
4 36160084
4 36160336
4 36160428
4 36160688
4 36160896
4 36161223
4 36161233
4 36163961
4 36164041
4 36165498
4 36166189
4 36166263
4 36167155
4 36167449
4 36170292
4 36171133
4 36171843
4 36177817
4 36177924
4 36178032
4 36178593
4 36181228
4 36181849
4 36181973
4 36181974
4 36182280
4 36184470
4 36184665
4 36184803
4 36185690
4 36185709
4 36186261
4 36186934
4 36187082
4 36188478
4 36189447
4 36190740
4 36191779
4 36192251
4 36192559
4 36193030
4 36193706
4 36193716
4 36193936
4 36194099
4 36194190
4 36194263
4 36194393
4 36194478
4 36194485
4 36194921
4 36194940
4 36195166
4 36195376
4 36195470
4 36195809
4 36195918
4 36195941
4 36196187
4 36196188
4 36196334
4 36196341
4 36196463
4 36196599
4 36197058
4 36197184
4 36197282
4 36197340
4 36197548
4 36197563
4 36198184
4 36198200
4 36198456
4 36198476
4 36198593
4 36198663
4 36198927
4 36199218
4 36199442
4 36199868
4 36199915
4 36199988
4 36200050
4 36200164
4 36200444
4 36200499
4 36200901
4 36200921
4 36201087
4 36201319
4 36201396
4 36201446
4 36201478
4 36201573
4 36201684
4 36201808
4 36201829
4 36201832
4 36201922
4 36202154
4 36202156
4 36202345
4 36202704
4 36202807
4 36202946
4 36203195
4 36203310
4 36203393
4 36203425
4 36203498
4 36203518
4 36203731
4 36204257
4 36204509
4 36204549
4 36204589
4 36204690
4 36204772
4 36204799
4 36205058
4 36205257
4 36205295
4 36205481
4 36205558
4 36206046
4 36206392
4 36206604
4 36207052
4 36207929
4 36209447
4 36212863
4 36213013
4 36213094
4 36213815
4 36214463
4 36215651
4 36216554
4 36217449
4 36217580
4 36218081
4 36218180
4 36218310
4 36218652
4 36218716
4 36218782
4 36218798
4 36218809
4 36218856
4 36219415
4 36219508
4 36219571
4 36219648
4 36220096
4 36220166
4 36220235
4 36220252
4 36220262
4 36220354
4 36220369
4 36220732
4 36222316
4 36222377
4 36222471
4 36222971
4 36223086
4 36223104
4 36224166
4 36224591
4 36224706
4 36225025
4 36225332
4 36225948
4 36227116
4 36227555
4 36227969
4 36228356
4 36229396
4 36229995
4 36230463
4 36230999
4 36231032
4 36231427
4 36231431
4 36231774
4 36231935
4 36232390
4 36232628
4 36233936
4 36234010
4 36234347
4 36234467
4 36237199
4 36237873
4 36238177
4 36238439
4 36240612
4 36241939
4 36242624
4 36243152
4 36243155
4 36243179
4 36243204
4 36245060
4 36245315
4 36245770
4 36245982
4 36246205
4 36246268
4 36246382
4 36247301
4 36247598
4 36248537
4 36249214
4 36250055
4 36250434
4 36250553
4 36252158
4 36252339
4 36252572
4 36252838
4 36252961
4 36253435
4 36253831
4 36253953
4 36254098
4 36255479
4 36255730
4 36256104
4 36256598
4 36256723
4 36256755
4 36256909
4 36256922
4 36256929
4 36256962
4 36257075
4 36257305
4 36257366
4 36257385
4 36257433
4 36257442
4 36257444
4 36257826
4 36257921
4 36257931
4 36258065
4 36258097
4 36258131
4 36258165
4 36258357
4 36258592
4 36258775
4 36258860
4 36258864
4 36258940
4 36259041
4 36259111
4 36259113
4 36260815
4 36261090
4 36264731
4 36264885
4 36265058
4 36265107
4 36265226
4 36265245
4 36265255
4 36265346
4 36265596
4 36265674
4 36265708
4 36265765
4 36265766
4 36265966
4 36266027
4 36266210
4 36266432
4 36266491
4 36266583
4 36266670
4 36266872
4 36269150
4 36269466
4 36270489
4 36271951
4 36273056
4 36275292
4 36276652
4 36276881
4 36281967
4 36282548
4 36282763
4 36282790
4 36283059
4 36283063
4 36283095
4 36283131
4 36283270
4 36283436
4 36284072
4 36284228
4 36284479
4 36284493
4 36285941
4 36286370
4 36286660
4 36286994
4 36287040
4 36287092
4 36287105
4 36287447
4 36287467
4 36287474
4 36287542
4 36287692
4 36288000
4 36288430
4 36288455
4 36288832
4 36288976
4 36288977
4 36289082
4 36289237
4 36289251
4 36289353
4 36289356
4 36289417
4 36289590
4 36289592
4 36289733
4 36289736
4 36289750
4 36289800
4 36289980
4 36290329
4 36290361
4 36290362
4 36290388
4 36290422
4 36290453
4 36290455
4 36290493
4 36290589
4 36290624
4 36290690
4 36290695
4 36290956
4 36291050
4 36291316
4 36291596
4 36291628
4 36291692
4 36292044
4 36292096
4 36292278
4 36292742
4 36292996
4 36292997
4 36293550
4 36293582
4 36293882
4 36294024
4 36294513
4 36295111
4 36295576
4 36296137
4 36296290
4 36296504
4 36296804
4 36297187
4 36297232
4 36297531
4 36298540
4 36298708
4 36298971
4 36299402
4 36299667
4 36300636
4 36301912
4 36304142
4 36304232
4 36306019
4 36308060
4 36309426
4 36309535
4 36312354
4 36313308
4 36316680
4 36316751
4 36319481
4 36320534
4 36320837
4 36320848
4 36321121
4 36321250
4 36322387
4 36323652
4 36324240
4 36326380
4 36326512
4 36327933
4 36328616
4 36328875
4 36330329
4 36331387
4 36332296
4 36333369
4 36333704
4 36333717
4 36333940
4 36336181
4 36336846
4 36337256
4 36338000
4 36338454
4 36341045
4 36343516
4 36343527
4 36343933
4 36343947
4 36343981
4 36344007
4 36345490
4 36345820
4 36346016
4 36346023
4 36346092
4 36346282
4 36346509
4 36346623
4 36347194
4 36347343
4 36347549
4 36347559
4 36347837
4 36347910
4 36347916
4 36347920
4 36347981
4 36348037
4 36348176
4 36348180
4 36348211
4 36348262
4 36348263
4 36348302
4 36348621
4 36348646
4 36349246
4 36349432
4 36349468
4 36349500
4 36349516
4 36349588
4 36349598
4 36349846
4 36349969
4 36350069
4 36350307
4 36350333
4 36350472
4 36350691
4 36350825
4 36350833
4 36350842
4 36350897
4 36351056
4 36351058
4 36351062
4 36351104
4 36351121
4 36351171
4 36351172
4 36351202
4 36351224
4 36351396
4 36351486
4 36351720
4 36351862
4 36352022
4 36352291
4 36352307
4 36352420
4 36352605
4 36352679
4 36352740
4 36352850
4 36352853
4 36352937
4 36353022
4 36353139
4 36353151
4 36353159
4 36353413
4 36353446
4 36353451
4 36353502
4 36353518
4 36353609
4 36353611
4 36353616
4 36353723
4 36353728
4 36353827
4 36353860
4 36353934
4 36354092
4 36354114
4 36354165
4 36354351
4 36354390
4 36354793
4 36354817
4 36354872
4 36355013
4 36355052
4 36355095
4 36355132
4 36355169
4 36355989
4 36356225
4 36356250
4 36356264
4 36356312
4 36356420
4 36356486
4 36356611
4 36356626
4 36356764
4 36356961
4 36357412
4 36357428
4 36357683
4 36357804
4 36357904
4 36358018
4 36358618
4 36358679
4 36358914
4 36358960
4 36358984
4 36359026
4 36359090
4 36359219
4 36359281
4 36359373
4 36359418
4 36359646
4 36359685
4 36359734
4 36364449
4 36364619
4 36364675
4 36364687
4 36364885
4 36365762
4 36365767
4 36365905
4 36366019
4 36366049
4 36366154
4 36366628
4 36366873
4 36367163
4 36367538
4 36367551
4 36367632
4 36367706
4 36369111
4 36369250
4 36369255
4 36369270
4 36369768
4 36369827
4 36370828
4 36370838
4 36370854
4 36371259
4 36371263
4 36371328
4 36371337
4 36371402
4 36371440
4 36371469
4 36371812
4 36372005
4 36372040
4 36372049
4 36372105
4 36372164
4 36372463
4 36372591
4 36372766
4 36372860
4 36373136
4 36373146
4 36373221
4 36373437
4 36373567
4 36374093
4 36374191
4 36374226
4 36374361
4 36374662
4 36374835
4 36374886
4 36375849
4 36376225
4 36376641
4 36376968
4 36377349
4 36378136
4 36378246
4 36378260
4 36378455
4 36378979
4 36379043
4 36379101
4 36379635
4 36380197
4 36380621
4 36381100
4 36381457
4 36382511
4 36382565
4 36382866
4 36383258
4 36383265
4 36383348
4 36383453
4 36384631
4 36385751
4 36386168
4 36386380
4 36387432
4 36387814
4 36388805
4 36388878
4 36388959
4 36389459
4 36391869
4 36391891
4 36394314
4 36394376
4 36394606
4 36395315
4 36395361
4 36395381
4 36395590
4 36395957
4 36396316
4 36396518
4 36396950
4 36396993
4 36397087
4 36397125
4 36397797
4 36398930
4 36399256
4 36399897
4 36400215
4 36400787
4 36400859
4 36402379
4 36402498
4 36402988
4 36403709
4 36404033
4 36404111
4 36404203
4 36404451
4 36404487
4 36405149
4 36405265
4 36405409
4 36405599
4 36405724
4 36405829
4 36405898
4 36406581
4 36407380
4 36407444
4 36407638
4 36407739
4 36407745
4 36407873
4 36408002
4 36408094
4 36408167
4 36408235
4 36408457
4 36408486
4 36408516
4 36408546
4 36408943
4 36409064
4 36410969
4 36411525
4 36412373
4 36413189
4 36416156
4 36416644
4 36416732
4 36416904
4 36417115
4 36417681
4 36417730
4 36418623
4 36419278
4 36420563
4 36421189
4 36421222
4 36421491
4 36422114
4 36422233
4 36422264
4 36422328
4 36422344
4 36422383
4 36422584
4 36422685
4 36422949
4 36423035
4 36425128
4 36425154
4 36425186
4 36425342
4 36425429
4 36426166
4 36426970
4 36427214
4 36428683
4 36428685
4 36428953
4 36429273
4 36429308
4 36429775
4 36430549
4 36430731
4 36431390
4 36431432
4 36431890
4 36431935
4 36433270
4 36433822
4 36434569
4 36438003
4 36438186
4 36438792
4 36438796
4 36439109
4 36439552
4 36439960
4 36440020
4 36441113
4 36441260
4 36441566
4 36442651
4 36442653
4 36442910
4 36442919
4 36443033
4 36443041
4 36443042
4 36443050
4 36443233
4 36444437
4 36445073
4 36445266
4 36445755
4 36446035
4 36446057
4 36446168
4 36446191
4 36446207
4 36449027
4 36449190
4 36449212
4 36449346
4 36449350
4 36449445
4 36449458
4 36449465
4 36449501
4 36449569
4 36449618
4 36449639
4 36449674
4 36450009
4 36450172
4 36450690
4 36451164
4 36451165
4 36451197
4 36451649
4 36451868
4 36452432
4 36452491
4 36452669
4 36455332
4 36455424
4 36455714
4 36456744
4 36458433
4 36458633
4 36459103
4 36459279
4 36459289
4 36459711
4 36460178
4 36460574
4 36460904
4 36461263
4 36461939
4 36461982
4 36462019
4 36462427
4 36462693
4 36462939
4 36465264
4 36465380
4 36465410
4 36465480
4 36465481
4 36465509
4 36465541
4 36465555
4 36465557
4 36465567
4 36465579
4 36465770
4 36465791
4 36465869
4 36465870
4 36465885
4 36466459
4 36466479
4 36466752
4 36467604
4 36468267
4 36468576
4 36469440
4 36469504
4 36470046
4 36470047
4 36470916
4 36471693
4 36471730
4 36472148
4 36472429
4 36473548
4 36473745
4 36473953
4 36473968
4 36474167
4 36474777
4 36474781
4 36475350
4 36480099
4 36480363
4 36480691
4 36483087
4 36483388
4 36483406
4 36484141
4 36485714
4 36485904
4 36486328
4 36486491
4 36486843
4 36487334
4 36487519
4 36487943
4 36488034
4 36488228
4 36488712
4 36489574
4 36490267
4 36490509
4 36490914
4 36490934
4 36491161
4 36492256
4 36492434
4 36494638
4 36497680
4 36498246
4 36498588
4 36498867
4 36499442
4 36500643
4 36500682
4 36501547
4 36502853
4 36502910
4 36504540
4 36504805
4 36505670
4 36505710
4 36505718
4 36506426
4 36506681
4 36506718
4 36506993
4 36507167
4 36507516
4 36507637
4 36507787
4 36507824
4 36508103
4 36508344
4 36508628
4 36508804
4 36509015
4 36511142
4 36511364
4 36511369
4 36511395
4 36511409
4 36512227
4 36512499
4 36512641
4 36512774
4 36512925
4 36513423
4 36513780
4 36515089
4 36515243
4 36515247
4 36516491
4 36516544
4 36516650
4 36516770
4 36517013
4 36517173
4 36517186
4 36517271
4 36517327
4 36517450
4 36517777
4 36517791
4 36517795
4 36517796
4 36517818
4 36517922
4 36518048
4 36518086
4 36518154
4 36518170
4 36518207
4 36518255
4 36518424
4 36518498
4 36518741
4 36519120
4 36521055
4 36521324
4 36522248
4 36522284
4 36522915
4 36523133
4 36523158
4 36523819
4 36524137
4 36524325
4 36525280
4 36526187
4 36526259
4 36527048
4 36527923
4 36528338
4 36528964
4 36529372
4 36529848
4 36530241
4 36530295
4 36531010
4 36532528
4 36533139
4 36535096
4 36536800
4 36536888
4 36537000
4 36537278
4 36537284
4 36537647
4 36538165
4 36538202
4 36539280
4 36539591
4 36539596
4 36539626
4 36541343
4 36541618
4 36543764
4 36544754
4 36545482
4 36546076
4 36546271
4 36546733
4 36547538
4 36548247
4 36550806
4 36551376
4 36552291
4 36552354
4 36552785
4 36553060
4 36553542
4 36555494
4 36556306
4 36556494
4 36556854
4 36557134
4 36557558
4 36557911
4 36558593
4 36559622
4 36559642
4 36563468
4 36563667
4 36564233
4 36566986
4 36567235
4 36571055
4 36571589
4 36571615
4 36575379
4 36575389
4 36575672
4 36575715
4 36576754
4 36577576
4 36578194
4 36579563
4 36580079
4 36580274
4 36580902
4 36581476
4 36582983
4 36583059
4 36583329
4 36586097
4 36586283
4 36586319
4 36586380
4 36586385
4 36586428
4 36586633
4 36586676
4 36586806
4 36587056
4 36587083
4 36587090
4 36587096
4 36587124
4 36587327
4 36587390
4 36587402
4 36587403
4 36587853
4 36588156
4 36588373
4 36588437
4 36588886
4 36588942
4 36588987
4 36589132
4 36589136
4 36589145
4 36589208
4 36589231
4 36589296
4 36589406
4 36589443
4 36589566
4 36589573
4 36589722
4 36589733
4 36590869
4 36590913
4 36591572
4 36591736
4 36592000
4 36592345
4 36592473
4 36593147
4 36593241
4 36593456
4 36593546
4 36593602
4 36593732
4 36593889
4 36594285
4 36594493
4 36594508
4 36594723
4 36594821
4 36594892
4 36594893
4 36595164
4 36595291
4 36595363
4 36595395
4 36595476
4 36595534
4 36596006
4 36596637
4 36596640
4 36596846
4 36596847
4 36597053
4 36597152
4 36597228
4 36597276
4 36597277
4 36597321
4 36597400
4 36597431
4 36597656
4 36598651
4 36598767
4 36598793
4 36600363
4 36600651
4 36600902
4 36601030
4 36601048
4 36602499
4 36602699
4 36602859
4 36603436
4 36604435
4 36605402
4 36610266
4 36611775
4 36611777
4 36612120
4 36612125
4 36612248
4 36612457
4 36612487
4 36612530
4 36612781
4 36612782
4 36613056
4 36613160
4 36613363
4 36613510
4 36613700
4 36613983
4 36614326
4 36614440
4 36614604
4 36614645
4 36616187
4 36616713
4 36617326
4 36617343
4 36617344
4 36617938
4 36621655
4 36621849
4 36622010
4 36622197
4 36622209
4 36622234
4 36622640
4 36622854
4 36623022
4 36623031
4 36623041
4 36623050
4 36623120
4 36623421
4 36623857
4 36624035
4 36624083
4 36624105
4 36624431
4 36624614
4 36624846
4 36624991
4 36624999
4 36625053
4 36625151
4 36625434
4 36625470
4 36625471
4 36625557
4 36625565
4 36626021
4 36626091
4 36626172
4 36626766
4 36627071
4 36627096
4 36627638
4 36628089
4 36628266
4 36628598
4 36629469
4 36629562
4 36629766
4 36629941
4 36629984
4 36630044
4 36630342
4 36631169
4 36631318
4 36631843
4 36631917
4 36631991
4 36632351
4 36632479
4 36632486
4 36632569
4 36632951
4 36633011
4 36633851
4 36633873
4 36634092
4 36634190
4 36634221
4 36634682
4 36634826
4 36635121
4 36635542
4 36635928
4 36636489
4 36636505
4 36636845
4 36637823
4 36638070
4 36638292
4 36639475
4 36639802
4 36639832
4 36640417
4 36640481
4 36640962
4 36642050
4 36642186
4 36642218
4 36642407
4 36643823
4 36645813
4 36645825
4 36646456
4 36646999
4 36647095
4 36647584
4 36647864
4 36647988
4 36648052
4 36648058
4 36648478
4 36648582
4 36648892
4 36649872
4 36650019
4 36650463
4 36651432
4 36651713
4 36651951
4 36656700
4 36656708
4 36656786
4 36657058
4 36657247
4 36657445
4 36657923
4 36658234
4 36658487
4 36658506
4 36659807
4 36660280
4 36660346
4 36660371
4 36660874
4 36661429
4 36661461
4 36661533
4 36661766
4 36661801
4 36661802
4 36661818
4 36661910
4 36661962
4 36662021
4 36662150
4 36662481
4 36662605
4 36662676
4 36662710
4 36662819
4 36662865
4 36663231
4 36663293
4 36663374
4 36663455
4 36663478
4 36663501
4 36663592
4 36663596
4 36663617
4 36663646
4 36663791
4 36663793
4 36663912
4 36663922
4 36663957
4 36663981
4 36664199
4 36664428
4 36664559
4 36664946
4 36665265
4 36665416
4 36666240
4 36666253
4 36666370
4 36666494
4 36666662
4 36666955
4 36667028
4 36667039
4 36667099
4 36667159
4 36667230
4 36667280
4 36667341
4 36667816
4 36668100
4 36668169
4 36668227
4 36668331
4 36668395
4 36668450
4 36668452
4 36668524
4 36668549
4 36668552
4 36668607
4 36668651
4 36668719
4 36668753
4 36668757
4 36669120
4 36669280
4 36669295
4 36669315
4 36669318
4 36669545
4 36669559
4 36669705
4 36669795
4 36669872
4 36669917
4 36669938
4 36669956
4 36669992
4 36670036
4 36670099
4 36670275
4 36670287
4 36670326
4 36670336
4 36670377
4 36670402
4 36670516
4 36670658
4 36670696
4 36670766
4 36670794
4 36670798
4 36670877
4 36671238
4 36671247
4 36671343
4 36671373
4 36672503
4 36673551
4 36675216
4 36676108
4 36676372
4 36676789
4 36678722
4 36678833
4 36679083
4 36680500
4 36681048
4 36681723
4 36681931
4 36682706
4 36684032
4 36684123
4 36684124
4 36684285
4 36685655
4 36688896
4 36689135
4 36689725
4 36689868
4 36689953
4 36691624
4 36691750
4 36691775
4 36691782
4 36692964
4 36693624
4 36694038
4 36698289
4 36698389
4 36698514
4 36698816
4 36698817
4 36699152
4 36699412
4 36699517
4 36699650
4 36699670
4 36699687
4 36699703
4 36699864
4 36699882
4 36700017
4 36700135
4 36700244
4 36700259
4 36700304
4 36700381
4 36700403
4 36700701
4 36700893
4 36700940
4 36701018
4 36701103
4 36701180
4 36701486
4 36701688
4 36701705
4 36701706
4 36705669
4 36705938
4 36706637
4 36706728
4 36706883
4 36706890
4 36707075
4 36708170
4 36708549
4 36708588
4 36708891
4 36711088
4 36713428
4 36713689
4 36713969
4 36714053
4 36714909
4 36715170
4 36715811
4 36716071
4 36716938
4 36717061
4 36718379
4 36718440
4 36718552
4 36718716
4 36719984
4 36720008
4 36720352
4 36721177
4 36721311
4 36722897
4 36723123
4 36723679
4 36724595
4 36724807
4 36725452
4 36726183
4 36727133
4 36727147
4 36727153
4 36727168
4 36727170
4 36727263
4 36727337
4 36727573
4 36727713
4 36727751
4 36727770
4 36728093
4 36728121
4 36728122
4 36728802
4 36728990
4 36728993
4 36728995
4 36729020
4 36729138
4 36729247
4 36729384
4 36729838
4 36730860
4 36730863
4 36731807
4 36731808
4 36731845
4 36731895
4 36731908
4 36732072
4 36732139
4 36732140
4 36732500
4 36732513
4 36732527
4 36732678
4 36733124
4 36733129
4 36733359
4 36733428
4 36733459
4 36733480
4 36733776
4 36733818
4 36733826
4 36734013
4 36734016
4 36734090
4 36734183
4 36734220
4 36734230
4 36734289
4 36734377
4 36734400
4 36734682
4 36734707
4 36734756
4 36734768
4 36734769
4 36734814
4 36734824
4 36735184
4 36735195
4 36735635
4 36737560
4 36741577
4 36741604
4 36742038
4 36742134
4 36742489
4 36742601
4 36745921
4 36745940
4 36746110
4 36746181
4 36746292
4 36746339
4 36747039
4 36747053
4 36747156
4 36747190
4 36747425
4 36747500
4 36747542
4 36747812
4 36748115
4 36748680
4 36748703
4 36749407
4 36749421
4 36749722
4 36749725
4 36749733
4 36749958
4 36750128
4 36750167
4 36750342
4 36750647
4 36750715
4 36750836
4 36750993
4 36751085
4 36751237
4 36751246
4 36751273
4 36751484
4 36751553
4 36753519
4 36753603
4 36753844
4 36753902
4 36753932
4 36754158
4 36754178
4 36754202
4 36754223
4 36754234
4 36754241
4 36754348
4 36754426
4 36754528
4 36754607
4 36754610
4 36754611
4 36754613
4 36754641
4 36754718
4 36754722
4 36754738
4 36754799
4 36754800
4 36754803
4 36754812
4 36754825
4 36754854
4 36754883
4 36754894
4 36755159
4 36755211
4 36755282
4 36755310
4 36755317
4 36755357
4 36755366
4 36755386
4 36755390
4 36755409
4 36755427
4 36755429
4 36755449
4 36755478
4 36755487
4 36755488
4 36755606
4 36755796
4 36755846
4 36755891
4 36756064
4 36756065
4 36756138
4 36756144
4 36756146
4 36756246
4 36756262
4 36756304
4 36756497
4 36756511
4 36756662
4 36756690
4 36756769
4 36756776
4 36756808
4 36756836
4 36756874
4 36756878
4 36756935
4 36756952
4 36756971
4 36757232
4 36757260
4 36757289
4 36757684
4 36757709
4 36757789
4 36757790
4 36757797
4 36757849
4 36757891
4 36759089
4 36759094
4 36759100
4 36759118
4 36759120
4 36759152
4 36759586
4 36759670
4 36759707
4 36759765
4 36759768
4 36759816
4 36759843
4 36759862
4 36759979
4 36760108
4 36760153
4 36760202
4 36760678
4 36760719
4 36760733
4 36760783
4 36763590
4 36763717
4 36763756
4 36763964
4 36763981
4 36763986
4 36764218
4 36764577
4 36764951
4 36765009
4 36765264
4 36765942
4 36766423
4 36766433
4 36766782
4 36766948
4 36767228
4 36767464
4 36767598
4 36767798
4 36767887
4 36768126
4 36768135
4 36769023
4 36769157
4 36769219
4 36769387
4 36769530
4 36769778
4 36769804
4 36770084
4 36770136
4 36770169
4 36770193
4 36770350
4 36770424
4 36770466
4 36770637
4 36770692
4 36770711
4 36770767
4 36770779
4 36770801
4 36770817
4 36770836
4 36770838
4 36770852
4 36770854
4 36770858
4 36770861
4 36770874
4 36770907
4 36770955
4 36770983
4 36771033
4 36771081
4 36771117
4 36771163
4 36771170
4 36771175
4 36771215
4 36771303
4 36771313
4 36771445
4 36771452
4 36771461
4 36771489
4 36771505
4 36771545
4 36771553
4 36771576
4 36771577
4 36771586
4 36771600
4 36771636
4 36771789
4 36771845
4 36771890
4 36771925
4 36771940
4 36772331
4 36772356
4 36772375
4 36772437
4 36772482
4 36772528
4 36772585
4 36772604
4 36772617
4 36772861
4 36773064
4 36773303
4 36773426
4 36773532
4 36773651
4 36773695
4 36773861
4 36774019
4 36774037
4 36774053
4 36774165
4 36774166
4 36774211
4 36774213
4 36774277
4 36774455
4 36774533
4 36774586
4 36774633
4 36774681
4 36774764
4 36775562
4 36775642
4 36775830
4 36775975
4 36776168
4 36776270
4 36776294
4 36776342
4 36776430
4 36776453
4 36776471
4 36776483
4 36776757
4 36776806
4 36776951
4 36777275
4 36777537
4 36777589
4 36777597
4 36777622
4 36777731
4 36777884
4 36777972
4 36778135
4 36778218
4 36778221
4 36778222
4 36778231
4 36778370
4 36778371
4 36778460
4 36778484
4 36778725
4 36778774
4 36780284
4 36780310
4 36780361
4 36780389
4 36780417
4 36780479
4 36780481
4 36780503
4 36780526
4 36780602
4 36780637
4 36780705
4 36780727
4 36780762
4 36780814
4 36780815
4 36780914
4 36780961
4 36780964
4 36780966
4 36780967
4 36781101
4 36781198
4 36781216
4 36781300
4 36781416
4 36781545
4 36781589
4 36782393
4 36782685
4 36782787
4 36782905
4 36782972
4 36783377
4 36783463
4 36783472
4 36783582
4 36783757
4 36783812
4 36784216
4 36784287
4 36784502
4 36784525
4 36784657
4 36784666
4 36784671
4 36784803
4 36784825
4 36784918
4 36785048
4 36785128
4 36785260
4 36785392
4 36785477
4 36785570
4 36785883
4 36785957
4 36785993
4 36786058
4 36786106
4 36786360
4 36786838
4 36787077
4 36788082
4 36788092
4 36788101
4 36788149
4 36788185
4 36788208
4 36788306
4 36788333
4 36788334
4 36788381
4 36788382
4 36788386
4 36788405
4 36788432
4 36788433
4 36788588
4 36788847
4 36788920
4 36788997
4 36789201
4 36789266
4 36789356
4 36789535
4 36789599
4 36789631
4 36789647
4 36789728
4 36789734
4 36789757
4 36789767
4 36789789
4 36789909
4 36789943
4 36789985
4 36790039
4 36790049
4 36790051
4 36790126
4 36790130
4 36790157
4 36790280
4 36790292
4 36790359
4 36790473
4 36790568
4 36791150
4 36791591
4 36791767
4 36791794
4 36792142
4 36792197
4 36792300
4 36792520
4 36794921
4 36795079
4 36795199
4 36795262
4 36795301
4 36795368
4 36795430
4 36795505
4 36795513
4 36795768
4 36795940
4 36796034
4 36796435
4 36796604
4 36796987
4 36796994
4 36797059
4 36797228
4 36797229
4 36797240
4 36797353
4 36797399
4 36797431
4 36797513
4 36797524
4 36797905
4 36799095
4 36799223
4 36799268
4 36799565
4 36799622
4 36799900
4 36799910
4 36800212
4 36800242
4 36800855
4 36801194
4 36801581
4 36802162
4 36802163
4 36803965
4 36804722
4 36804882
4 36805395
4 36805545
4 36805728
4 36805783
4 36806288
4 36806774
4 36807635
4 36808542
4 36809015
4 36809051
4 36809554
4 36809733
4 36809824
4 36811820
4 36813028
4 36813649
4 36813651
4 36813666
4 36813716
4 36813723
4 36813732
4 36813973
4 36814071
4 36814145
4 36814157
4 36814227
4 36814229
4 36815024
4 36815172
4 36818461
4 36819207
4 36820726
4 36822049
4 36822682
4 36823361
4 36824769
4 36826309
4 36827175
4 36829020
4 36829120
4 36830420
4 36830449
4 36830465
4 36832807
4 36834381
4 36835358
4 36837406
4 36837578
4 36838298
4 36838426
4 36839060
4 36839089
4 36839100
4 36839111
4 36839259
4 36839439
4 36840018
4 36840117
4 36840305
4 36840367
4 36840648
4 36840712
4 36840741
4 36840873
4 36840881
4 36841057
4 36841438
4 36841446
4 36841584
4 36841622
4 36841623
4 36841632
4 36841643
4 36841704
4 36841768
4 36842013
4 36842018
4 36842174
4 36842339
4 36842751
4 36842789
4 36843222
4 36843273
4 36843640
4 36843703
4 36844028
4 36844030
4 36844129
4 36845334
4 36845400
4 36845487
4 36845581
4 36845628
4 36845767
4 36845987
4 36845991
4 36846650
4 36847098
4 36847374
4 36847403
4 36847556
4 36847572
4 36847584
4 36848110
4 36852338
4 36853334
4 36853449
4 36853666
4 36860489
4 36860623
4 36860774
4 36860952
4 36862329
4 36862486
4 36862666
4 36862715
4 36862765
4 36862791
4 36862935
4 36862969
4 36862978
4 36863052
4 36863070
4 36863149
4 36863320
4 36863328
4 36863571
4 36863583
4 36863720
4 36863950
4 36863955
4 36863973
4 36864269
4 36864277
4 36864375
4 36864416
4 36864676
4 36864924
4 36865382
4 36865510
4 36866192
4 36866413
4 36867341
4 36867378
4 36867452
4 36867478
4 36867508
4 36867573
4 36867616
4 36867639
4 36867825
4 36867826
4 36868654
4 36869125
4 36869275
4 36869492
4 36869500
4 36869501
4 36869530
4 36869545
4 36869604
4 36869721
4 36869759
4 36869790
4 36869861
4 36869903
4 36870085
4 36870166
4 36870350
4 36872828
4 36874049
4 36876553
4 36881024
4 36881767
4 36884131
4 36885478
4 36886273
4 36886280
4 36886351
4 36886438
4 36886978
4 36887065
4 36888444
4 36888608
4 36888635
4 36889573
4 36889588
4 36890732
4 36891645
4 36891742
4 36892814
4 36892824
4 36893031
4 36893218
4 36894947
4 36895012
4 36895054
4 36895267
4 36895623
4 36895867
4 36896196
4 36896555
4 36896662
4 36896976
4 36897044
4 36897202
4 36897219
4 36897243
4 36897467
4 36897628
4 36897698
4 36897773
4 36897847
4 36897873
4 36897979
4 36898015
4 36898399
4 36898578
4 36898880
4 36898899
4 36899148
4 36899228
4 36899314
4 36902249
4 36902444
4 36902448
4 36902507
4 36903087
4 36903239
4 36903385
4 36903532
4 36903784
4 36903867
4 36903871
4 36903886
4 36904036
4 36904071
4 36904278
4 36904485
4 36904508
4 36904536
4 36904568
4 36904841
4 36904914
4 36904915
4 36904958
4 36904994
4 36905022
4 36905036
4 36905165
4 36905224
4 36905508
4 36905995
4 36906051
4 36906140
4 36908519
4 36908563
4 36908681
4 36908689
4 36908791
4 36908836
4 36908860
4 36908943
4 36909024
4 36909101
4 36909139
4 36909169
4 36910454
4 36910543
4 36911049
4 36911163
4 36911227
4 36911385
4 36911456
4 36911465
4 36911542
4 36911727
4 36911752
4 36911928
4 36912319
4 36912342
4 36912529
4 36912839
4 36912954
4 36912965
4 36913057
4 36913251
4 36913404
4 36913483
4 36913632
4 36913745
4 36913807
4 36913838
4 36914027
4 36914148
4 36914667
4 36915065
4 36915173
4 36915412
4 36915452
4 36915461
4 36915492
4 36915713
4 36915774
4 36915817
4 36916091
4 36916256
4 36916259
4 36916430
4 36916621
4 36916774
4 36917143
4 36917762
4 36917802
4 36918141
4 36918150
4 36918211
4 36918229
4 36918317
4 36918498
4 36918704
4 36919009
4 36919010
4 36919015
4 36919624
4 36919629
4 36922454
4 36923007
4 36923320
4 36924206
4 36924655
4 36925690
4 36928162
4 36928889
4 36929932
4 36930417
4 36930456
4 36935521
4 36936423
4 36937021
4 36937073
4 36937837
4 36938326
4 36938330
4 36938495
4 36939009
4 36942637
4 36943020
4 36943976
4 36944407
4 36945426
4 36945578
4 36946691
4 36947309
4 36947837
4 36948057
4 36949407
4 36949937
4 36949976
4 36950028
4 36950403
4 36950498
4 36950569
4 36950881
4 36951012
4 36951039
4 36951159
4 36951289
4 36952736
4 36954106
4 36954190
4 36954277
4 36954654
4 36954655
4 36954757
4 36954887
4 36954997
4 36955005
4 36955354
4 36955688
4 36955831
4 36956001
4 36956921
4 36960141
4 36960583
4 36960648
4 36961006
4 36962018
4 36962097
4 36962601
4 36964166
4 36964350
4 36964607
4 36965837
4 36965929
4 36965992
4 36966236
4 36966291
4 36966333
4 36966538
4 36967367
4 36967931
4 36968207
4 36968524
4 36968600
4 36968709
4 36968727
4 36968918
4 36969068
4 36969134
4 36969424
4 36969612
4 36969678
4 36969826
4 36970008
4 36970068
4 36970084
4 36970251
4 36970275
4 36970330
4 36970370
4 36970480
4 36970501
4 36970550
4 36970850
4 36971093
4 36971172
4 36971417
4 36971641
4 36971783
4 36971845
4 36972107
4 36972199
4 36972289
4 36972333
4 36972525
4 36972736
4 36973077
4 36973156
4 36973298
4 36973339
4 36973547
4 36973917
4 36974069
4 36974197
4 36974206
4 36974260
4 36974358
4 36974377
4 36975051
4 36975153
4 36975320
4 36975474
4 36975936
4 36976538
4 36976539
4 36976822
4 36977192
4 36977530
4 36977871
4 36978086
4 36978350
4 36978403
4 36978703
4 36979055
4 36979056
4 36979099
4 36979620
4 36979739
4 36979910
4 36980121
4 36980825
4 36981869
4 36981924
4 36981998
4 36982694
4 36982960
4 36983322
4 36983452
4 36983608
4 36983966
4 36983971
4 36984495
4 36984688
4 36984772
4 36985024
4 36985240
4 36985285
4 36985621
4 36985867
4 36985879
4 36986293
4 36986672
4 36986723
4 36986724
4 36986780
4 36987261
4 36987403
4 36987737
4 36987758
4 36987823
4 36988164
4 36988300
4 36988400
4 36988461
4 36988708
4 36988855
4 36989077
4 36989120
4 36989309
4 36989428
4 36989431
4 36989451
4 36989586
4 36989698
4 36989902
4 36989923
4 36989934
4 36989944
4 36989990
4 36990002
4 36990187
4 36990212
4 36990300
4 36990307
4 36990821
4 36991027
4 36991138
4 36991227
4 36991301
4 36991308
4 36991515
4 36991639
4 36991651
4 36992000
4 36992001
4 36992026
4 36992223
4 36992515
4 36992575
4 36993314
4 36995136
4 36995711
4 36995811
4 36995960
4 36996010
4 36996342
4 36996361
4 36996590
4 36997465
4 36997517
4 36997542
4 36997701
4 36997856
4 36997858
4 36997983
4 36998024
4 36998542
4 36998606
4 36998612
4 36998820
4 36998827
4 36998951
4 36998966
4 36999096
4 36999240
4 36999252
4 37000088
4 37000226
4 37000295
4 37000393
4 37000405
4 37000481
4 37000642
4 37001052
4 37001095
4 37001099
4 37001156
4 37001183
4 37001345
4 37001407
4 37001493
4 37001727
4 37001818
4 37001859
4 37002021
4 37002258
4 37002304
4 37002816
4 37003099
4 37003256
4 37004116
4 37004124
4 37004472
4 37004584
4 37004623
4 37004694
4 37004705
4 37004707
4 37004994
4 37004996
4 37005325
4 37005374
4 37005564
4 37005734
4 37005742
4 37005743
4 37006108
4 37006215
4 37006258
4 37006271
4 37006305
4 37007330
4 37007445
4 37007497
4 37007501
4 37007512
4 37007513
4 37007628
4 37007713
4 37007748
4 37007754
4 37007945
4 37007976
4 37008508
4 37008577
4 37008591
4 37008835
4 37008836
4 37008937
4 37009289
4 37009336
4 37009358
4 37009549
4 37009641
4 37009692
4 37009704
4 37009718
4 37009729
4 37009755
4 37009765
4 37009801
4 37009947
4 37009976
4 37010020
4 37010326
4 37010338
4 37010375
4 37010390
4 37010534
4 37010749
4 37010763
4 37010764
4 37010793
4 37010993
4 37011058
4 37011062
4 37011507
4 37011681
4 37011759
4 37012178
4 37012271
4 37012395
4 37012470
4 37012583
4 37012615
4 37012655
4 37012734
4 37012801
4 37012823
4 37012866
4 37012905
4 37012940
4 37013259
4 37013423
4 37013500
4 37013502
4 37013695
4 37013768
4 37013771
4 37013888
4 37013892
4 37014098
4 37014102
4 37014104
4 37014106
4 37014192
4 37015112
4 37015407
4 37015457
4 37015707
4 37015728
4 37015950
4 37015981
4 37016023
4 37016030
4 37016037
4 37016072
4 37016073
4 37016125
4 37016508
4 37016536
4 37017204
4 37018630
4 37019343
4 37019357
4 37019803
4 37019877
4 37019956
4 37021473
4 37024984
4 37024997
4 37025031
4 37025757
4 37026294
4 37026543
4 37026669
4 37026880
4 37026940
4 37027050
4 37027673
4 37029433
4 37029434
4 37029686
4 37030348
4 37031422
4 37031709
4 37032419
4 37032835
4 37033015
4 37036201
4 37036692
4 37036716
4 37039727
4 37041161
4 37041221
4 37042364
4 37042937
4 37043053
4 37044517
4 37044680
4 37044897
4 37045200
4 37046294
4 37049678
4 37050191
4 37050749
4 37050797
4 37051282
4 37051847
4 37051920
4 37052280
4 37053807
4 37054288
4 37056961
4 37057756
4 37059774
4 37059926
4 37061862
4 37063585
4 37064702
4 37064817
4 37065105
4 37065246
4 37065507
4 37065799
4 37068269
4 37070458
4 37070671
4 37070742
4 37070861
4 37070946
4 37071019
4 37071054
4 37071081
4 37071091
4 37071109
4 37071125
4 37071326
4 37071400
4 37071668
4 37071711
4 37071979
4 37072245
4 37072269
4 37072380
4 37072396
4 37072496
4 37072522
4 37072541
4 37072764
4 37073220
4 37073303
4 37073375
4 37073581
4 37073715
4 37073769
4 37073953
4 37074482
4 37074791
4 37074856
4 37076157
4 37076395
4 37076512
4 37077032
4 37077584
4 37078906
4 37079610
4 37079611
4 37080073
4 37080409
4 37082264
4 37082793
4 37083092
4 37083840
4 37083856
4 37083996
4 37084069
4 37084189
4 37084190
4 37084200
4 37084281
4 37084323
4 37084407
4 37084443
4 37084673
4 37084747
4 37084779
4 37084838
4 37084871
4 37085071
4 37085093
4 37085171
4 37085675
4 37085861
4 37085866
4 37085928
4 37086005
4 37086126
4 37086352
4 37086353
4 37086358
4 37086459
4 37086581
4 37086622
4 37086817
4 37086957
4 37087310
4 37087326
4 37087685
4 37087688
4 37087710
4 37087726
4 37087769
4 37087794
4 37087802
4 37087844
4 37087934
4 37087959
4 37088304
4 37088442
4 37088443
4 37088448
4 37088537
4 37088576
4 37088584
4 37088747
4 37088793
4 37088801
4 37088839
4 37088840
4 37088939
4 37088954
4 37088975
4 37089031
4 37089290
4 37089469
4 37089573
4 37089658
4 37089684
4 37089977
4 37090041
4 37090087
4 37090169
4 37090363
4 37090369
4 37090391
4 37090400
4 37090407
4 37090451
4 37090710
4 37090714
4 37090749
4 37091134
4 37091147
4 37091186
4 37091317
4 37091389
4 37091507
4 37091568
4 37091590
4 37091715
4 37091745
4 37091785
4 37091789
4 37091799
4 37091806
4 37091825
4 37091831
4 37091950
4 37092038
4 37092238
4 37093098
4 37093525
4 37095431
4 37095968
4 37096036
4 37097929
4 37098229
4 37098546
4 37099976
4 37100010
4 37100303
4 37100985
4 37101573
4 37102343
4 37102356
4 37102968
4 37103194
4 37103832
4 37103841
4 37103939
4 37104278
4 37104366
4 37104507
4 37104611
4 37104851
4 37104877
4 37105437
4 37106339
4 37106353
4 37106532
4 37106561
4 37106766
4 37106812
4 37107009
4 37108148
4 37108847
4 37109421
4 37109507
4 37109576
4 37109861
4 37110041
4 37110290
4 37110325
4 37111014
4 37111564
4 37111776
4 37111892
4 37111931
4 37112261
4 37112273
4 37113091
4 37113154
4 37114314
4 37114536
4 37114856
4 37115117
4 37115472
4 37116114
4 37116115
4 37116945
4 37117378
4 37117726
4 37118170
4 37118370
4 37118670
4 37118962
4 37119856
4 37120161
4 37120173
4 37120436
4 37121042
4 37121515
4 37121927
4 37122330
4 37123313
4 37123401
4 37123853
4 37123863
4 37123971
4 37124607
4 37124608
4 37124778
4 37124868
4 37124888
4 37124889
4 37124896
4 37125020
4 37125126
4 37125140
4 37125227
4 37125285
4 37125286
4 37125297
4 37125303
4 37125411
4 37125556
4 37125571
4 37125603
4 37125652
4 37125758
4 37125782
4 37125788
4 37125810
4 37125840
4 37126232
4 37126271
4 37126281
4 37126313
4 37126344
4 37126367
4 37126368
4 37126493
4 37126494
4 37126503
4 37126540
4 37126561
4 37126695
4 37126806
4 37126963
4 37126965
4 37127067
4 37127521
4 37128067
4 37128240
4 37128254
4 37128271
4 37128312
4 37128387
4 37128401
4 37128465
4 37128532
4 37128645
4 37128688
4 37128815
4 37129022
4 37129324
4 37129369
4 37129500
4 37129624
4 37129625
4 37129640
4 37129803
4 37129844
4 37129946
4 37130601
4 37130722
4 37130873
4 37130874
4 37131219
4 37131249
4 37132590
4 37132913
4 37132983
4 37133152
4 37133293
4 37133303
4 37133619
4 37133940
4 37133946
4 37133947
4 37134071
4 37134529
4 37134579
4 37134896
4 37135081
4 37135090
4 37135224
4 37135362
4 37135522
4 37135526
4 37136176
4 37136897
4 37136911
4 37137057
4 37137252
4 37137932
4 37137972
4 37138050
4 37138084
4 37138394
4 37138410
4 37138523
4 37138688
4 37139074
4 37139612
4 37139628
4 37139669
4 37139778
4 37139845
4 37139948
4 37139978
4 37140033
4 37140086
4 37140097
4 37140248
4 37140251
4 37140288
4 37140362
4 37140579
4 37140782
4 37140847
4 37141004
4 37141199
4 37141217
4 37143057
4 37143125
4 37143399
4 37143512
4 37143660
4 37144390
4 37144397
4 37146114
4 37146863
4 37147111
4 37147805
4 37147904
4 37148062
4 37148477
4 37148691
4 37148998
4 37149435
4 37149712
4 37150477
4 37151179
4 37151272
4 37151375
4 37151524
4 37151550
4 37151975
4 37152387
4 37153020
4 37153171
4 37154782
4 37155016
4 37155121
4 37155199
4 37155268
4 37155566
4 37155568
4 37155816
4 37156421
4 37156424
4 37156698
4 37156850
4 37156887
4 37157543
4 37157596
4 37157627
4 37157654
4 37157658
4 37157662
4 37157733
4 37157910
4 37158095
4 37158122
4 37158205
4 37158237
4 37158753
4 37158934
4 37159004
4 37159093
4 37159103
4 37159148
4 37159161
4 37159343
4 37160221
4 37160335
4 37160731
4 37160738
4 37160750
4 37160853
4 37161073
4 37161794
4 37162499
4 37162533
4 37162671
4 37162900
4 37163184
4 37163304
4 37163464
4 37164036
4 37164056
4 37167122
4 37167342
4 37167395
4 37168276
4 37168422
4 37168478
4 37169187
4 37169674
4 37169685
4 37169997
4 37170447
4 37170691
4 37170732
4 37173233
4 37174569
4 37175789
4 37175897
4 37176143
4 37176526
4 37176747
4 37176752
4 37176781
4 37177788
4 37177945
4 37179011
4 37179221
4 37179702
4 37180644
4 37180983
4 37182234
4 37182399
4 37182417
4 37182980
4 37184666
4 37184731
4 37185002
4 37185295
4 37185466
4 37185904
4 37186239
4 37186548
4 37186599
4 37186821
4 37186878
4 37186995
4 37187140
4 37187336
4 37187896
4 37187971
4 37188133
4 37189135
4 37189283
4 37189555
4 37189693
4 37189892
4 37190202
4 37190732
4 37191753
4 37192022
4 37193291
4 37193707
4 37193853
4 37195518
4 37196781
4 37197592
4 37198188
4 37198609
4 37198703
4 37199017
4 37200088
4 37200294
4 37200595
4 37201726
4 37203020
4 37203159
4 37203290
4 37204256
4 37204636
4 37204650
4 37205339
4 37205547
4 37206606
4 37206929
4 37207223
4 37207526
4 37207554
4 37207833
4 37208175
4 37208373
4 37208594
4 37208609
4 37209130
4 37209245
4 37209933
4 37209953
4 37210010
4 37210284
4 37210704
4 37210916
4 37210920
4 37211064
4 37211523
4 37211548
4 37211843
4 37211868
4 37211953
4 37212053
4 37212409
4 37212590
4 37212670
4 37212836
4 37212934
4 37212962
4 37213048
4 37213158
4 37213239
4 37214731
4 37214839
4 37214972
4 37214985
4 37215278
4 37216644
4 37216645
4 37217007
4 37217037
4 37217096
4 37217455
4 37217488
4 37217655
4 37217848
4 37217872
4 37218103
4 37218324
4 37218331
4 37218358
4 37218591
4 37218644
4 37219231
4 37219441
4 37219462
4 37219466
4 37219500
4 37219530
4 37219546
4 37219558
4 37219634
4 37220028
4 37220189
4 37220352
4 37220457
4 37220643
4 37220983
4 37220995
4 37221111
4 37221727
4 37221728
4 37221736
4 37221856
4 37222029
4 37222174
4 37222279
4 37222286
4 37222296
4 37222355
4 37222670
4 37222696
4 37222709
4 37222724
4 37222767
4 37222868
4 37222892
4 37222898
4 37222919
4 37222936
4 37223013
4 37223015
4 37223063
4 37223076
4 37223089
4 37223109
4 37223123
4 37223224
4 37223271
4 37223413
4 37223623
4 37223651
4 37223671
4 37224035
4 37224115
4 37224187
4 37224600
4 37224646
4 37224733
4 37224767
4 37224769
4 37225485
4 37225663
4 37225676
4 37225705
4 37225717
4 37225800
4 37225906
4 37226043
4 37226051
4 37226090
4 37226135
4 37226277
4 37226287
4 37226296
4 37226384
4 37226491
4 37226515
4 37226639
4 37226693
4 37227265
4 37227678
4 37227776
4 37227984
4 37228367
4 37228586
4 37228637
4 37229095
4 37229161
4 37229202
4 37230361
4 37231307
4 37231842
4 37232370
4 37232632
4 37232667
4 37232768
4 37232805
4 37232933
4 37232960
4 37232977
4 37233056
4 37233144
4 37233477
4 37233503
4 37233562
4 37235149
4 37235193
4 37235282
4 37235305
4 37235463
4 37235591
4 37236071
4 37236597
4 37236876
4 37237231
4 37237232
4 37237472
4 37237564
4 37237623
4 37238605
4 37238915
4 37239678
4 37239963
4 37240432
4 37240531
4 37240539
4 37240688
4 37240753
4 37241083
4 37241096
4 37241108
4 37241473
4 37242487
4 37242513
4 37244573
4 37244709
4 37245011
4 37245038
4 37245039
4 37245049
4 37245356
4 37245401
4 37245522
4 37245533
4 37245592
4 37245851
4 37246839
4 37246840
4 37247173
4 37247274
4 37248014
4 37248024
4 37248054
4 37248343
4 37248363
4 37248364
4 37248407
4 37248456
4 37248507
4 37248518
4 37248554
4 37248596
4 37248621
4 37248642
4 37248647
4 37248723
4 37248729
4 37248754
4 37248755
4 37248858
4 37248860
4 37248929
4 37248971
4 37249003
4 37249012
4 37249050
4 37249053
4 37249078
4 37249371
4 37249372
4 37249484
4 37249496
4 37249504
4 37249513
4 37249525
4 37249611
4 37249671
4 37249716
4 37249731
4 37249766
4 37249767
4 37249776
4 37249842
4 37249885
4 37249920
4 37249931
4 37249940
4 37249962
4 37249963
4 37249974
4 37249981
4 37250147
4 37250191
4 37250213
4 37250214
4 37250450
4 37250477
4 37250510
4 37250868
4 37250886
4 37250902
4 37250943
4 37250961
4 37251006
4 37251164
4 37251170
4 37251172
4 37251236
4 37251372
4 37251383
4 37251482
4 37251589
4 37251709
4 37251764
4 37251788
4 37251796
4 37251897
4 37251962
4 37251972
4 37252133
4 37252134
4 37252250
4 37252371
4 37252514
4 37252554
4 37252908
4 37253084
4 37253239
4 37253417
4 37253543
4 37253635
4 37253819
4 37253847
4 37253937
4 37254473
4 37254669
4 37254746
4 37254755
4 37254866
4 37254876
4 37254904
4 37255086
4 37255127
4 37255237
4 37255454
4 37255551
4 37255558
4 37255730
4 37255753
4 37255760
4 37255862
4 37255939
4 37255968
4 37255992
4 37256003
4 37256317
4 37256374
4 37256392
4 37256414
4 37256577
4 37256610
4 37256627
4 37256670
4 37256715
4 37256748
4 37256807
4 37256841
4 37256843
4 37257297
4 37258121
4 37259120
4 37259296
4 37260138
4 37260969
4 37261148
4 37261231
4 37262055
4 37262109
4 37262113
4 37262150
4 37262754
4 37262798
4 37263340
4 37263562
4 37263751
4 37263790
4 37263931
4 37264148
4 37264334
4 37264681
4 37264905
4 37265126
4 37265281
4 37265648
4 37265737
4 37266455
4 37266762
4 37268021
4 37268043
4 37268539
4 37268841
4 37269139
4 37269326
4 37269375
4 37269501
4 37269506
4 37269848
4 37270208
4 37278568
4 37279727
4 37280379
4 37280466
4 37280599
4 37280617
4 37280780
4 37280819
4 37280932
4 37280965
4 37280972
4 37280998
4 37281298
4 37281333
4 37281393
4 37281776
4 37282144
4 37282194
4 37282195
4 37282213
4 37283899
4 37284140
4 37284188
4 37284239
4 37284282
4 37284303
4 37284335
4 37284377
4 37284462
4 37284485
4 37284490
4 37284601
4 37284602
4 37284654
4 37285106
4 37285338
4 37285511
4 37285519
4 37285855
4 37285876
4 37285970
4 37286075
4 37286097
4 37286167
4 37286325
4 37286357
4 37286543
4 37286553
4 37286554
4 37286593
4 37286714
4 37286812
4 37286892
4 37286929
4 37286947
4 37287394
4 37287405
4 37287623
4 37287831
4 37287934
4 37287940
4 37288091
4 37288116
4 37288187
4 37288346
4 37288351
4 37288356
4 37288403
4 37288412
4 37288415
4 37288419
4 37288431
4 37288436
4 37288573
4 37288666
4 37288676
4 37288776
4 37288866
4 37288948
4 37289073
4 37289141
4 37289220
4 37289222
4 37289241
4 37289322
4 37289376
4 37289443
4 37289464
4 37289630
4 37289654
4 37289710
4 37289782
4 37290185
4 37290211
4 37290217
4 37290441
4 37290450
4 37290609
4 37290708
4 37291166
4 37291172
4 37291182
4 37291274
4 37291279
4 37291282
4 37291300
4 37291375
4 37291566
4 37293718
4 37293720
4 37293825
4 37294747
4 37295059
4 37295229
4 37295296
4 37295306
4 37295328
4 37295349
4 37295350
4 37295519
4 37295581
4 37295839
4 37295882
4 37295911
4 37295968
4 37295971
4 37296000
4 37296511
4 37296557
4 37296566
4 37297042
4 37297242
4 37297295
4 37297362
4 37297684
4 37297768
4 37298058
4 37300624
4 37301697
4 37301744
4 37303209
4 37303508
4 37303518
4 37305251
4 37305423
4 37305946
4 37306382
4 37306418
4 37306460
4 37306609
4 37308198
4 37308324
4 37308403
4 37308426
4 37308497
4 37308513
4 37308560
4 37308562
4 37308583
4 37308683
4 37308808
4 37308866
4 37309224
4 37309259
4 37309260
4 37309323
4 37309352
4 37309358
4 37309383
4 37309403
4 37309431
4 37309451
4 37309683
4 37309710
4 37309748
4 37309844
4 37310146
4 37310399
4 37310529
4 37311384
4 37311962
4 37312345
4 37312482
4 37313252
4 37313994
4 37314333
4 37314780
4 37315092
4 37315374
4 37315392
4 37315887
4 37316370
4 37316599
4 37317024
4 37317170
4 37317277
4 37318948
4 37319036
4 37319437
4 37319551
4 37322210
4 37322437
4 37322761
4 37322820
4 37322828
4 37325093
4 37325120
4 37325299
4 37326871
4 37328639
4 37328667
4 37328771
4 37328782
4 37329481
4 37330211
4 37330553
4 37330721
4 37332069
4 37332361
4 37332484
4 37332489
4 37332583
4 37332626
4 37332663
4 37332691
4 37332765
4 37333158
4 37333419
4 37333718
4 37333737
4 37333895
4 37333900
4 37334026
4 37334035
4 37334111
4 37335001
4 37335045
4 37335867
4 37336002
4 37336087
4 37336873
4 37337238
4 37337489
4 37337937
4 37338333
4 37338666
4 37339564
4 37339585
4 37339840
4 37340213
4 37340418
4 37341198
4 37341358
4 37343410
4 37343464
4 37343593
4 37343824
4 37343866
4 37344704
4 37344993
4 37345535
4 37345676
4 37345805
4 37345866
4 37345883
4 37345947
4 37345982
4 37346201
4 37346219
4 37346250
4 37346738
4 37346872
4 37346952
4 37347005
4 37347141
4 37347172
4 37347180
4 37347251
4 37347415
4 37348606
4 37348758
4 37350011
4 37350587
4 37350821
4 37351057
4 37351325
4 37351521
4 37351524
4 37351725
4 37351752
4 37351922
4 37352041
4 37352057
4 37352083
4 37352096
4 37352300
4 37352467
4 37352614
4 37352974
4 37353025
4 37353951
4 37354104
4 37354144
4 37354213
4 37354214
4 37354332
4 37354401
4 37354500
4 37354568
4 37354725
4 37354879
4 37354944
4 37355108
4 37355125
4 37355364
4 37355517
4 37355615
4 37356246
4 37356649
4 37356676
4 37356699
4 37356975
4 37358889
4 37359038
4 37359862
4 37359991
4 37360392
4 37360429
4 37360533
4 37361433
4 37361537
4 37362445
4 37362600
4 37362899
4 37362923
4 37363030
4 37364282
4 37364585
4 37364652
4 37364672
4 37364734
4 37364940
4 37365157
4 37365164
4 37365172
4 37365220
4 37365229
4 37365530
4 37365548
4 37365573
4 37365594
4 37365608
4 37365695
4 37365846
4 37366086
4 37366109
4 37366172
4 37366527
4 37366622
4 37367038
4 37367157
4 37367177
4 37367239
4 37367274
4 37367324
4 37367330
4 37367573
4 37367631
4 37367674
4 37367689
4 37367817
4 37367818
4 37368126
4 37368153
4 37368194
4 37368349
4 37368726
4 37368751
4 37368809
4 37368866
4 37368871
4 37368901
4 37369083
4 37369220
4 37369417
4 37370032
4 37371376
4 37371420
4 37371493
4 37371561
4 37371681
4 37371739
4 37371944
4 37371993
4 37372358
4 37373201
4 37373279
4 37373674
4 37373682
4 37374023
4 37374414
4 37374480
4 37375097
4 37375519
4 37375693
4 37375744
4 37377985
4 37378207
4 37378334
4 37378443
4 37378674
4 37378753
4 37378868
4 37378871
4 37378905
4 37379072
4 37380650
4 37380960
4 37380969
4 37381112
4 37381163
4 37381224
4 37381316
4 37381387
4 37381493
4 37381770
4 37382050
4 37382051
4 37382114
4 37382257
4 37382339
4 37382487
4 37382778
4 37382824
4 37382945
4 37383302
4 37383371
4 37383562
4 37383672
4 37383809
4 37384100
4 37384128
4 37384146
4 37384157
4 37384168
4 37384563
4 37384636
4 37384747
4 37384757
4 37384791
4 37384907
4 37384999
4 37385045
4 37385126
4 37385210
4 37385237
4 37385244
4 37385261
4 37385270
4 37385282
4 37385364
4 37385417
4 37385614
4 37385852
4 37385883
4 37385990
4 37386068
4 37387113
4 37388539
4 37388692
4 37388950
4 37389286
4 37389529
4 37390901
4 37392422
4 37392429
4 37392824
4 37392972
4 37393156
4 37393718
4 37393904
4 37393930
4 37394019
4 37394024
4 37394039
4 37394057
4 37394067
4 37394255
4 37395375
4 37395458
4 37395749
4 37395758
4 37395780
4 37396042
4 37396157
4 37396182
4 37396264
4 37396270
4 37396277
4 37396331
4 37396635
4 37396708
4 37396835
4 37397140
4 37397919
4 37398025
4 37400706
4 37401154
4 37401267
4 37401321
4 37402399
4 37402912
4 37402916
4 37403039
4 37403555
4 37407924
4 37408192
4 37410688
4 37410726
4 37411925
4 37411979
4 37412325
4 37412563
4 37412643
4 37413484
4 37414740
4 37415092
4 37415683
4 37416237
4 37416249
4 37416720
4 37416946
4 37417111
4 37417150
4 37417384
4 37417412
4 37417974
4 37417975
4 37419059
4 37428637
4 37428646
4 37428792
4 37428845
4 37429093
4 37429239
4 37429790
4 37429966
4 37430065
4 37430685
4 37431317
4 37431739
4 37431893
4 37432391
4 37432908
4 37432942
4 37433217
4 37433243
4 37433275
4 37433656
4 37433938
4 37433941
4 37434885
4 37434891
4 37435360
4 37435471
4 37435520
4 37435687
4 37435734
4 37435738
4 37435743
4 37435753
4 37435784
4 37435803
4 37435818
4 37435902
4 37436032
4 37436092
4 37436095
4 37436100
4 37436330
4 37436518
4 37436569
4 37436671
4 37436891
4 37437480
4 37437584
4 37437674
4 37438459
4 37438554
4 37438577
4 37438593
4 37438724
4 37438737
4 37438837
4 37438860
4 37438951
4 37438979
4 37438980
4 37439172
4 37439272
4 37439429
4 37439487
4 37439550
4 37439590
4 37439599
4 37439622
4 37439653
4 37439721
4 37439779
4 37439780
4 37439997
4 37440143
4 37440440
4 37440498
4 37441283
4 37441809
4 37442909
4 37443255
4 37443320
4 37443716
4 37444180
4 37446659
4 37447535
4 37447916
4 37448623
4 37448775
4 37450166
4 37450319
4 37450374
4 37450662
4 37451162
4 37451173
4 37451230
4 37451363
4 37451754
4 37451760
4 37451912
4 37452209
4 37452322
4 37452372
4 37452876
4 37453140
4 37453353
4 37453445
4 37453798
4 37453808
4 37453868
4 37453869
4 37453885
4 37454015
4 37454089
4 37454112
4 37454151
4 37454164
4 37454235
4 37454499
4 37454558
4 37454571
4 37454651
4 37454671
4 37454829
4 37455258
4 37455519
4 37455521
4 37455627
4 37455653
4 37455697
4 37455827
4 37455926
4 37456047
4 37456056
4 37456098
4 37456295
4 37456313
4 37456418
4 37456464
4 37456545
4 37456568
4 37456575
4 37456581
4 37456724
4 37456726
4 37456728
4 37456758
4 37456832
4 37456843
4 37456998
4 37457079
4 37457117
4 37457294
4 37457459
4 37457992
4 37458978
4 37459006
4 37459008
4 37459272
4 37459335
4 37459456
4 37459597
4 37459607
4 37459813
4 37459950
4 37459951
4 37460129
4 37460143
4 37460186
4 37460206
4 37460260
4 37460354
4 37460423
4 37460603
4 37460666
4 37460901
4 37461151
4 37461210
4 37461235
4 37461255
4 37461264
4 37461276
4 37461331
4 37461457
4 37461510
4 37461511
4 37461721
4 37461791
4 37461981
4 37462021
4 37462209
4 37462236
4 37462314
4 37462338
4 37462382
4 37462388
4 37462635
4 37462641
4 37462683
4 37462798
4 37462806
4 37462857
4 37462865
4 37462994
4 37463733
4 37463790
4 37463836
4 37463865
4 37463884
4 37464244
4 37464257
4 37464276
4 37464609
4 37464634
4 37464721
4 37465038
4 37465098
4 37465104
4 37465307
4 37465328
4 37465366
4 37465381
4 37465399
4 37465415
4 37465416
4 37465428
4 37465464
4 37465522
4 37465594
4 37465603
4 37465612
4 37465618
4 37465641
4 37470148
4 37470163
4 37470192
4 37470202
4 37470231
4 37470241
4 37470242
4 37470257
4 37470289
4 37470310
4 37470318
4 37470332
4 37470366
4 37470387
4 37470397
4 37470431
4 37470465
4 37470515
4 37470521
4 37470654
4 37470687
4 37470802
4 37470811
4 37470812
4 37470835
4 37470962
4 37471036
4 37471047
4 37471235
4 37471380
4 37471497
4 37471500
4 37471854
4 37472414
4 37472490
4 37472602
4 37472630
4 37472637
4 37472911
4 37473173
4 37473944
4 37474141
4 37475370
4 37475600
4 37476779
4 37477536
4 37477564
4 37477903
4 37477981
4 37478137
4 37478299
4 37479808
4 37479814
4 37480189
4 37480512
4 37480537
4 37481376
4 37482631
4 37485768
4 37486586
4 37487115
4 37487223
4 37487518
4 37487785
4 37488863
4 37489365
4 37489631
4 37491594
4 37491940
4 37492329
4 37492538
4 37492751
4 37492766
4 37493050
4 37493095
4 37493850
4 37494239
4 37494252
4 37494285
4 37494395
4 37494519
4 37494568
4 37494901
4 37495354
4 37495450
4 37495489
4 37496153
4 37496207
4 37496258
4 37496273
4 37496337
4 37496345
4 37496449
4 37496543
4 37496544
4 37497668
4 37497846
4 37497918
4 37498025
4 37498034
4 37498207
4 37498263
4 37498310
4 37498804
4 37498858
4 37498885
4 37498979
4 37499025
4 37499067
4 37499117
4 37499118
4 37499120
4 37499250
4 37499251
4 37499416
4 37499420
4 37499429
4 37499501
4 37499513
4 37499530
4 37499590
4 37499661
4 37499702
4 37500417
4 37500433
4 37500741
4 37500776
4 37500881
4 37500957
4 37501054
4 37501068
4 37501145
4 37501202
4 37501581
4 37501777
4 37501801
4 37501930
4 37502034
4 37502073
4 37502089
4 37502090
4 37502134
4 37502274
4 37502727
4 37503545
4 37503619
4 37503832
4 37503918
4 37504078
4 37504120
4 37504131
4 37504257
4 37504278
4 37504330
4 37504357
4 37504438
4 37504442
4 37504544
4 37504644
4 37504645
4 37504701
4 37504707
4 37504755
4 37504809
4 37504811
4 37504828
4 37504854
4 37504858
4 37504910
4 37504992
4 37505062
4 37505219
4 37505224
4 37505267
4 37505948
4 37505972
4 37506367
4 37509294
4 37509685
4 37509906
4 37511640
4 37511696
4 37511750
4 37512019
4 37512024
4 37512335
4 37513166
4 37513222
4 37513438
4 37513578
4 37514191
4 37515168
4 37515321
4 37516023
4 37516081
4 37516467
4 37516514
4 37516667
4 37520016
4 37521379
4 37521484
4 37523949
4 37524012
4 37525435
4 37525569
4 37526060
4 37526309
4 37527054
4 37527156
4 37527178
4 37527197
4 37527240
4 37527403
4 37527461
4 37527703
4 37529740
4 37529983
4 37530134
4 37530147
4 37530175
4 37530297
4 37530372
4 37530447
4 37530969
4 37531037
4 37531102
4 37531190
4 37531225
4 37531256
4 37531415
4 37531421
4 37531560
4 37531813
4 37531831
4 37531866
4 37531962
4 37532061
4 37532185
4 37532278
4 37532313
4 37532314
4 37532372
4 37532452
4 37532978
4 37533101
4 37533212
4 37533274
4 37533536
4 37533839
4 37533856
4 37533866
4 37533885
4 37533981
4 37533994
4 37534003
4 37534007
4 37534128
4 37534223
4 37534342
4 37534447
4 37534474
4 37534690
4 37534692
4 37534727
4 37534766
4 37534993
4 37535135
4 37535170
4 37535212
4 37535447
4 37536301
4 37536359
4 37537108
4 37538066
4 37538208
4 37538458
4 37538600
4 37538984
4 37539018
4 37539108
4 37539666
4 37539811
4 37539911
4 37539934
4 37539964
4 37540360
4 37540373
4 37540387
4 37540529
4 37540657
4 37540853
4 37540994
4 37541148
4 37541520
4 37541995
4 37542521
4 37542644
4 37542765
4 37543074
4 37543196
4 37543464
4 37543552
4 37543840
4 37544139
4 37544496
4 37544535
4 37544570
4 37546943
4 37547217
4 37547239
4 37548445
4 37549003
4 37549113
4 37549442
4 37549506
4 37549534
4 37550218
4 37550509
4 37550618
4 37550789
4 37550812
4 37550832
4 37550967
4 37551020
4 37551184
4 37551537
4 37551642
4 37551797
4 37552140
4 37552447
4 37552563
4 37552850
4 37552898
4 37553142
4 37553143
4 37553157
4 37553340
4 37553452
4 37553548
4 37553580
4 37553817
4 37553941
4 37554009
4 37554063
4 37554083
4 37554160
4 37554170
4 37554181
4 37554250
4 37554392
4 37554405
4 37554592
4 37554600
4 37554605
4 37554628
4 37554707
4 37554779
4 37554824
4 37554951
4 37554984
4 37555305
4 37555613
4 37555777
4 37555778
4 37556054
4 37556681
4 37556710
4 37556863
4 37557056
4 37558109
4 37558183
4 37558215
4 37558226
4 37558410
4 37559118
4 37559775
4 37559995
4 37560016
4 37560175
4 37560322
4 37560346
4 37560374
4 37560516
4 37560528
4 37560721
4 37560801
4 37561071
4 37561093
4 37561204
4 37561306
4 37561359
4 37561383
4 37561487
4 37561496
4 37561555
4 37561759
4 37561863
4 37562046
4 37562085
4 37563527
4 37563879
4 37563976
4 37563987
4 37564257
4 37564417
4 37564641
4 37564681
4 37564715
4 37564765
4 37564780
4 37565366
4 37565466
4 37565777
4 37565778
4 37565960
4 37566340
4 37566438
4 37566588
4 37566845
4 37567031
4 37567946
4 37569579
4 37570177
4 37571206
4 37571211
4 37571213
4 37571414
4 37577391
4 37578177
4 37580116
4 37580119
4 37581605
4 37586521
4 37588006
4 37589759
4 37590292
4 37590364
4 37591658
4 37591659
4 37597025
4 37597274
4 37597484
4 37600651
4 37602749
4 37602995
4 37603897
4 37608880
4 37610911
4 37611201
4 37611707
4 37614866
4 37615275
4 37615339
4 37615343
4 37618221
4 37618779
4 37621902
4 37622735
4 37625610
4 37626993
4 37629454
4 37635019
4 37635660
4 37637136
4 37637195
4 37639416
4 37641219
4 37642329
4 37642715
4 37643101
4 37644571
4 37644817
4 37645610
4 37646661
4 37647375
4 37648398
4 37648476
4 37648530
4 37648620
4 37649407
4 37651329
4 37651336
4 37651959
4 37652810
4 37655085
4 37655872
4 37655973
4 37656877
4 37658266
4 37659239
4 37659444
4 37660717
4 37661617
4 37661857
4 37662105
4 37665433
4 37667090
4 37668837
4 37669022
4 37669037
4 37675902
4 37679853
4 37681030
4 37681115
4 37681157
4 37681979
4 37683045
4 37683572
4 37683647
4 37683788
4 37683804
4 37684128
4 37685671
4 37686145
4 37687028
4 37687484
4 37688281
4 37688975
4 37689232
4 37689345
4 37689950
4 37690430
4 37690785
4 37691142
4 37691433
4 37692343
4 37694303
4 37696182
4 37697536
4 37701223
4 37701840
4 37702945
4 37703006
4 37703176
4 37705919
4 37705934
4 37706434
4 37706483
4 37706757
4 37708748
4 37709415
4 37709440
4 37709872
4 37710060
4 37710089
4 37710090
4 37710208
4 37710373
4 37710395
4 37710529
4 37710794
4 37710853
4 37711355
4 37711439
4 37711480
4 37711769
4 37711823
4 37712486
4 37712512
4 37712866
4 37713328
4 37713336
4 37713337
4 37713338
4 37713366
4 37715263
4 37715544
4 37715586
4 37715887
4 37716115
4 37716377
4 37716611
4 37719885
4 37720158
4 37720321
4 37720324
4 37721279
4 37721394
4 37721867
4 37722464
4 37722831
4 37724997
4 37725409
4 37725443
4 37726561
4 37726566
4 37726632
4 37726699
4 37726717
4 37730948
4 37731858
4 37733424
4 37733454
4 37734422
4 37734574
4 37734635
4 37734643
4 37734672
4 37734788
4 37734791
4 37734806
4 37734857
4 37734860
4 37734866
4 37734992
4 37735450
4 37735460
4 37735670
4 37735673
4 37735733
4 37735800
4 37735828
4 37735981
4 37735993
4 37736006
4 37736247
4 37736335
4 37736343
4 37736371
4 37737174
4 37738328
4 37738595
4 37739440
4 37741566
4 37741760
4 37742883
4 37745175
4 37745243
4 37745492
4 37745616
4 37745694
4 37745938
4 37747071
4 37747072
4 37747094
4 37747132
4 37747231
4 37747242
4 37747501
4 37747634
4 37747661
4 37747682
4 37747684
4 37747803
4 37748227
4 37748433
4 37748450
4 37748973
4 37749062
4 37749170
4 37749611
4 37749672
4 37749693
4 37749732
4 37749920
4 37750017
4 37750068
4 37750123
4 37750125
4 37750156
4 37750281
4 37750395
4 37750656
4 37750804
4 37750833
4 37751082
4 37751264
4 37751271
4 37751289
4 37751413
4 37751877
4 37751997
4 37752004
4 37752115
4 37752121
4 37752344
4 37752454
4 37752611
4 37752812
4 37753243
4 37753451
4 37753534
4 37753678
4 37753873
4 37753884
4 37753985
4 37754090
4 37754277
4 37754882
4 37755075
4 37756675
4 37756797
4 37756964
4 37757065
4 37757148
4 37757734
4 37758417
4 37759321
4 37759394
4 37759433
4 37759491
4 37759565
4 37759670
4 37759674
4 37759778
4 37759960
4 37760427
4 37760535
4 37760757
4 37761068
4 37761209
4 37761258
4 37762004
4 37762473
4 37763897
4 37764463
4 37764898
4 37764989
4 37764990
4 37765417
4 37765488
4 37765697
4 37765931
4 37766049
4 37766502
4 37766590
4 37766932
4 37767334
4 37767823
4 37768517
4 37768576
4 37768595
4 37768825
4 37769469
4 37769499
4 37771040
4 37771713
4 37771943
4 37771965
4 37773510
4 37773569
4 37773632
4 37774409
4 37774693
4 37774936
4 37775104
4 37775577
4 37778431
4 37778868
4 37779372
4 37779536
4 37779567
4 37779677
4 37779795
4 37779854
4 37779881
4 37780193
4 37780266
4 37780275
4 37780621
4 37780975
4 37781335
4 37781358
4 37782059
4 37782271
4 37782314
4 37783249
4 37783433
4 37783854
4 37784472
4 37784809
4 37784977
4 37785058
4 37785960
4 37788275
4 37788522
4 37789016
4 37789151
4 37789806
4 37789982
4 37790360
4 37790572
4 37790729
4 37791897
4 37791966
4 37791992
4 37792046
4 37792161
4 37792698
4 37792826
4 37793614
4 37794194
4 37794373
4 37794374
4 37794497
4 37795098
4 37795614
4 37795628
4 37795800
4 37795932
4 37796889
4 37796893
4 37796929
4 37797178
4 37797487
4 37797603
4 37797771
4 37797904
4 37797920
4 37798115
4 37798397
4 37798412
4 37799241
4 37799346
4 37799363
4 37799364
4 37799389
4 37799639
4 37799652
4 37799782
4 37799925
4 37799942
4 37800177
4 37800270
4 37800334
4 37800488
4 37800580
4 37800710
4 37800974
4 37801204
4 37801655
4 37802215
4 37802665
4 37802809
4 37802824
4 37802841
4 37802842
4 37802845
4 37802918
4 37802939
4 37802973
4 37802992
4 37803119
4 37803507
4 37803913
4 37803914
4 37804210
4 37804219
4 37804304
4 37804305
4 37804521
4 37804550
4 37804608
4 37804647
4 37804748
4 37805352
4 37805449
4 37805513
4 37805553
4 37805673
4 37805695
4 37805825
4 37805828
4 37805918
4 37805939
4 37806041
4 37806133
4 37806171
4 37806450
4 37806628
4 37806717
4 37807319
4 37807349
4 37807636
4 37807707
4 37807914
4 37808265
4 37808432
4 37808687
4 37808767
4 37808936
4 37808963
4 37808972
4 37809002
4 37809335
4 37809402
4 37809482
4 37809527
4 37809539
4 37809598
4 37809671
4 37809759
4 37809938
4 37809952
4 37809978
4 37810032
4 37810130
4 37810264
4 37810425
4 37810558
4 37810666
4 37810682
4 37810694
4 37810731
4 37811208
4 37811527
4 37811684
4 37811812
4 37811946
4 37812520
4 37813052
4 37813170
4 37813265
4 37813341
4 37813843
4 37814052
4 37814146
4 37817700
4 37817702
4 37819295
4 37820599
4 37820785
4 37820999
4 37821562
4 37821752
4 37821917
4 37821951
4 37822647
4 37823419
4 37824137
4 37824580
4 37824581
4 37825002
4 37825190
4 37826128
4 37826768
4 37827561
4 37827588
4 37828572
4 37831253
4 37831337
4 37831393
4 37831496
4 37831987
4 37832623
4 37832639
4 37832658
4 37833049
4 37833050
4 37833057
4 37833123
4 37833330
4 37833630
4 37833936
4 37834507
4 37834524
4 37834770
4 37834881
4 37834934
4 37834962
4 37835232
4 37835233
4 37835368
4 37835475
4 37835554
4 37837096
4 37837645
4 37838004
4 37838464
4 37838728
4 37838971
4 37839126
4 37839147
4 37839546
4 37839758
4 37839790
4 37840907
4 37842053
4 37842569
4 37842860
4 37843053
4 37843383
4 37844414
4 37844736
4 37844826
4 37844933
4 37845147
4 37845345
4 37845383
4 37845556
4 37845681
4 37846018
4 37846458
4 37846777
4 37846836
4 37847149
4 37847276
4 37847291
4 37847668
4 37847805
4 37847960
4 37848168
4 37848218
4 37848294
4 37848637
4 37848708
4 37848835
4 37848878
4 37848927
4 37849087
4 37849396
4 37849415
4 37849733
4 37849958
4 37849991
4 37850046
4 37850134
4 37850192
4 37850429
4 37850714
4 37850729
4 37850759
4 37850763
4 37850784
4 37850876
4 37851174
4 37851176
4 37851216
4 37851227
4 37851319
4 37851360
4 37851399
4 37851886
4 37851895
4 37851935
4 37852643
4 37852975
4 37853058
4 37853189
4 37853320
4 37853648
4 37853674
4 37854234
4 37854505
4 37854517
4 37854541
4 37854655
4 37854656
4 37854745
4 37854766
4 37854774
4 37854828
4 37855056
4 37855440
4 37855601
4 37855705
4 37856396
4 37856695
4 37857045
4 37857124
4 37857136
4 37857829
4 37860083
4 37860246
4 37860261
4 37860272
4 37860336
4 37860358
4 37860389
4 37860416
4 37861150
4 37861655
4 37862679
4 37863746
4 37864633
4 37864731
4 37869938
4 37870063
4 37870480
4 37870766
4 37870898
4 37871072
4 37871656
4 37872070
4 37872082
4 37872491
4 37873276
4 37873594
4 37873918
4 37874953
4 37876155
4 37876530
4 37876681
4 37877737
4 37881042
4 37881149
4 37882085
4 37882284
4 37882835
4 37883041
4 37883163
4 37883215
4 37883474
4 37883607
4 37883748
4 37884100
4 37884143
4 37884499
4 37884899
4 37885174
4 37885207
4 37885286
4 37888378
4 37889395
4 37890183
4 37890270
4 37890289
4 37890654
4 37890804
4 37890966
4 37891069
4 37891118
4 37891675
4 37891925
4 37892179
4 37892381
4 37892483
4 37892557
4 37892917
4 37893027
4 37893545
4 37893557
4 37894631
4 37895244
4 37895328
4 37895454
4 37895787
4 37899179
4 37899482
4 37899582
4 37899927
4 37901973
4 37902017
4 37902389
4 37903169
4 37903178
4 37903188
4 37903215
4 37903248
4 37903254
4 37904596
4 37904662
4 37905177
4 37905327
4 37905358
4 37905413
4 37906566
4 37906597
4 37907024
4 37907374
4 37907576
4 37908123
4 37908918
4 37909064
4 37909142
4 37909145
4 37909405
4 37909622
4 37909666
4 37909715
4 37909756
4 37909863
4 37909864
4 37910346
4 37910386
4 37910748
4 37910928
4 37911014
4 37911997
4 37912465
4 37912594
4 37913228
4 37913317
4 37913555
4 37914759
4 37914832
4 37914889
4 37918133
4 37918632
4 37919464
4 37920895
4 37921006
4 37921082
4 37921963
4 37923043
4 37923069
4 37924461
4 37930113
4 37931447
4 37932291
4 37933002
4 37933105
4 37935365
4 37935660
4 37936638
4 37937056
4 37937391
4 37937484
4 37937643
4 37937722
4 37938822
4 37939378
4 37941382
4 37941602
4 37941846
4 37941966
4 37942155
4 37944359
4 37945557
4 37945716
4 37945882
4 37945885
4 37946128
4 37947321
4 37947513
4 37947580
4 37947933
4 37947963
4 37948420
4 37948768
4 37949354
4 37950001
4 37950407
4 37950437
4 37950536
4 37951501
4 37951887
4 37956715
4 37956934
4 37957119
4 37957647
4 37958286
4 37960559
4 37961537
4 37961691
4 37961703
4 37961790
4 37961805
4 37961809
4 37961834
4 37961936
4 37961993
4 37962014
4 37962015
4 37962251
4 37962326
4 37962366
4 37964705
4 37965047
4 37965502
4 37965917
4 37966828
4 37966884
4 37967884
4 37969103
4 37970603
4 37970917
4 37971435
4 37972189
4 37973862
4 37973900
4 37975175
4 37975348
4 37976181
4 37976910
4 37976964
4 37977102
4 37977334
4 37977544
4 37977641
4 37977648
4 37977660
4 37977743
4 37977841
4 37978168
4 37978922
4 37979436
4 37979680
4 37982212
4 37982348
4 37982678
4 37984076
4 37984422
4 37985608
4 37986231
4 37986552
4 37986858
4 37987928
4 37988073
4 37988519
4 37988597
4 37989089
4 37989451
4 37989463
4 37989495
4 37989498
4 37989545
4 37989694
4 37989871
4 37989874
4 37989880
4 37989920
4 37989977
4 37989984
4 37990078
4 37990084
4 37990148
4 37990171
4 37990191
4 37990316
4 37990387
4 37990409
4 37990455
4 37990991
4 37991158
4 37991265
4 37991285
4 37991404
4 37991561
4 37991616
4 37991662
4 37991837
4 37991872
4 37991975
4 37992236
4 37992237
4 37992400
4 37992456
4 37992616
4 37993073
4 37993086
4 37993148
4 37993155
4 37993540
4 37993719
4 37994988
4 37995070
4 37995206
4 37995443
4 37995638
4 37995801
4 37995898
4 37995956
4 37995959
4 37995964
4 37996351
4 37996410
4 37996638
4 37996709
4 37996733
4 37996833
4 37996834
4 37996835
4 37997085
4 37997141
4 37997169
4 37997277
4 37997296
4 37997346
4 37997637
4 37997798
4 37998224
4 37998329
4 37998431
4 37998704
4 37998741
4 37998952
4 37998988
4 37999069
4 37999142
4 37999357
4 37999550
4 37999588
4 37999594
4 37999640
4 37999755
4 37999777
4 37999806
4 37999841
4 38000012
4 38000023
4 38000104
4 38000125
4 38000129
4 38000204
4 38000205
4 38000237
4 38000268
4 38000274
4 38000302
4 38000335
4 38000581
4 38000756
4 38000761
4 38000904
4 38001512
4 38001542
4 38001572
4 38001666
4 38001829
4 38002182
4 38002212
4 38002500
4 38002545
4 38002562
4 38002621
4 38002630
4 38002637
4 38002712
4 38003035
4 38003345
4 38003404
4 38003425
4 38003428
4 38003496
4 38003608
4 38003620
4 38003710
4 38003759
4 38003762
4 38003908
4 38003920
4 38004084
4 38004098
4 38004168
4 38004522
4 38004546
4 38004556
4 38004590
4 38004696
4 38004792
4 38004795
4 38004914
4 38005487
4 38005557
4 38005812
4 38006132
4 38006238
4 38006274
4 38006485
4 38006722
4 38006793
4 38006880
4 38006935
4 38007148
4 38007164
4 38007167
4 38007573
4 38007812
4 38008129
4 38008130
4 38009693
4 38009747
4 38009912
4 38009947
4 38009975
4 38010037
4 38010171
4 38010180
4 38010214
4 38010260
4 38010525
4 38011009
4 38011188
4 38011333
4 38011344
4 38011381
4 38011405
4 38011520
4 38011525
4 38011698
4 38011699
4 38011700
4 38011716
4 38011767
4 38011877
4 38012005
4 38012074
4 38012450
4 38012455
4 38014557
4 38014933
4 38014953
4 38015163
4 38015166
4 38015183
4 38015202
4 38015246
4 38015415
4 38015562
4 38015675
4 38015696
4 38015703
4 38015810
4 38016016
4 38016041
4 38016113
4 38016177
4 38016248
4 38016440
4 38016550
4 38016701
4 38016832
4 38016870
4 38016873
4 38016919
4 38017099
4 38017209
4 38017225
4 38017340
4 38017405
4 38017664
4 38017754
4 38017850
4 38018019
4 38018040
4 38018141
4 38018162
4 38018271
4 38018329
4 38018374
4 38018386
4 38018446
4 38018574
4 38018610
4 38018624
4 38018686
4 38018725
4 38018903
4 38019180
4 38020105
4 38020203
4 38020252
4 38020369
4 38020506
4 38020747
4 38021772
4 38021831
4 38022077
4 38022149
4 38022204
4 38022296
4 38022300
4 38022348
4 38022835
4 38023028
4 38023184
4 38026630
4 38026634
4 38026670
4 38026671
4 38026680
4 38027176
4 38027230
4 38027243
4 38027857
4 38028089
4 38028614
4 38028655
4 38028994
4 38029032
4 38029339
4 38029927
4 38030259
4 38030314
4 38030971
4 38031686
4 38032542
4 38033086
4 38033680
4 38033892
4 38034994
4 38035402
4 38036333
4 38036490
4 38036900
4 38036948
4 38037179
4 38037274
4 38037499
4 38037775
4 38037859
4 38037911
4 38037995
4 38038247
4 38038264
4 38038399
4 38038662
4 38038667
4 38038682
4 38038727
4 38038728
4 38038777
4 38038781
4 38038825
4 38038863
4 38038876
4 38038942
4 38039009
4 38039146
4 38039198
4 38039223
4 38039254
4 38039263
4 38039289
4 38039296
4 38039300
4 38039376
4 38039381
4 38039459
4 38039502
4 38039561
4 38039626
4 38039678
4 38039778
4 38039954
4 38040060
4 38040076
4 38040131
4 38041431
4 38041506
4 38041525
4 38041649
4 38041694
4 38041697
4 38041721
4 38041891
4 38041983
4 38042109
4 38042132
4 38042645
4 38042675
4 38042801
4 38042880
4 38043071
4 38043219
4 38043242
4 38043296
4 38043663
4 38044089
4 38044139
4 38044147
4 38044157
4 38044188
4 38044354
4 38044385
4 38044472
4 38045008
4 38045377
4 38045402
4 38045404
4 38045420
4 38045436
4 38045490
4 38045771
4 38045902
4 38045977
4 38049489
4 38050085
4 38051077
4 38051110
4 38051191
4 38051667
4 38051752
4 38051922
4 38053598
4 38054041
4 38054051
4 38054377
4 38054717
4 38056553
4 38057035
4 38057059
4 38057171
4 38057802
4 38057804
4 38058126
4 38058266
4 38061002
4 38061055
4 38061754
4 38061773
4 38062084
4 38062428
4 38063854
4 38064168
4 38065040
4 38066277
4 38068177
4 38068221
4 38068333
4 38071309
4 38071540
4 38072316
4 38072503
4 38072718
4 38072826
4 38073015
4 38073050
4 38073129
4 38073208
4 38073223
4 38073226
4 38073270
4 38073397
4 38073421
4 38073635
4 38073766
4 38073828
4 38073968
4 38073977
4 38073980
4 38073981
4 38073990
4 38074684
4 38075203
4 38075208
4 38075218
4 38075266
4 38075524
4 38075542
4 38075716
4 38075748
4 38075766
4 38075870
4 38076246
4 38076297
4 38076584
4 38076734
4 38076783
4 38076900
4 38076910
4 38077033
4 38077057
4 38077275
4 38077341
4 38077348
4 38077376
4 38077435
4 38077500
4 38077517
4 38077691
4 38077823
4 38078027
4 38078050
4 38078210
4 38078268
4 38078286
4 38078584
4 38078702
4 38078911
4 38079015
4 38079045
4 38079394
4 38079518
4 38079603
4 38079766
4 38079770
4 38080164
4 38080265
4 38080337
4 38080951
4 38081109
4 38081166
4 38081325
4 38081365
4 38081522
4 38082089
4 38082113
4 38082124
4 38082266
4 38083186
4 38083244
4 38083268
4 38084933
4 38084977
4 38085024
4 38085293
4 38085530
4 38085659
4 38086862
4 38086867
4 38086871
4 38087035
4 38087067
4 38087071
4 38087325
4 38087353
4 38087574
4 38087649
4 38087771
4 38087799
4 38087805
4 38087857
4 38088154
4 38089120
4 38090220
4 38090287
4 38090466
4 38091098
4 38091106
4 38091285
4 38091300
4 38091837
4 38092032
4 38092187
4 38092391
4 38093357
4 38093748
4 38094534
4 38096135
4 38096216
4 38096242
4 38096252
4 38096286
4 38096346
4 38096350
4 38096392
4 38096531
4 38096800
4 38096947
4 38096963
4 38097042
4 38097094
4 38097170
4 38097353
4 38097382
4 38097465
4 38097658
4 38097716
4 38098438
4 38098445
4 38098629
4 38098695
4 38098773
4 38098883
4 38098944
4 38099131
4 38099145
4 38099327
4 38099463
4 38099573
4 38099710
4 38099888
4 38099999
4 38100117
4 38100118
4 38100160
4 38100189
4 38100243
4 38100275
4 38100448
4 38100484
4 38100514
4 38100554
4 38100646
4 38100685
4 38100791
4 38100798
4 38101069
4 38101195
4 38101285
4 38101369
4 38101372
4 38101560
4 38101607
4 38101761
4 38101781
4 38101860
4 38102028
4 38102040
4 38102282
4 38102303
4 38102452
4 38102463
4 38102511
4 38102542
4 38102584
4 38102586
4 38102587
4 38102601
4 38102860
4 38102922
4 38102958
4 38103310
4 38103411
4 38103434
4 38103589
4 38103857
4 38104026
4 38104120
4 38104126
4 38104141
4 38104268
4 38104278
4 38104350
4 38104398
4 38104486
4 38104523
4 38104701
4 38104887
4 38104925
4 38104973
4 38105101
4 38105407
4 38105528
4 38105591
4 38105621
4 38105642
4 38106683
4 38106965
4 38106984
4 38107095
4 38107391
4 38107514
4 38107532
4 38107667
4 38107877
4 38109887
4 38110368
4 38112230
4 38113860
4 38113978
4 38114088
4 38114162
4 38116813
4 38117056
4 38121695
4 38121901
4 38122091
4 38122690
4 38122708
4 38122716
4 38122722
4 38122770
4 38122829
4 38122944
4 38123230
4 38123447
4 38123844
4 38124060
4 38124085
4 38124105
4 38124532
4 38124757
4 38125782
4 38126074
4 38126297
4 38126568
4 38126912
4 38127250
4 38128305
4 38129733
4 38130548
4 38132219
4 38136096
4 38137877
4 38139078
4 38139139
4 38139352
4 38139667
4 38142001
4 38142062
4 38143271
4 38143495
4 38143651
4 38147616
4 38147686
4 38148198
4 38148205
4 38149986
4 38150074
4 38151123
4 38151605
4 38151957
4 38152395
4 38154338
4 38157164
4 38157352
4 38158355
4 38158356
4 38158584
4 38158832
4 38160277
4 38160347
4 38161196
4 38161494
4 38161802
4 38162604
4 38164051
4 38164690
4 38164908
4 38165415
4 38166405
4 38166416
4 38166593
4 38166666
4 38167942
4 38168737
4 38171662
4 38171868
4 38172012
4 38173757
4 38174081
4 38174109
4 38174214
4 38175209
4 38175309
4 38175654
4 38176308
4 38176451
4 38176643
4 38176745
4 38176833
4 38176925
4 38177068
4 38177069
4 38181385
4 38181569
4 38181894
4 38183122
4 38183219
4 38183293
4 38183546
4 38183873
4 38183888
4 38184615
4 38184895
4 38186261
4 38186460
4 38186599
4 38187011
4 38187963
4 38189385
4 38190465
4 38191122
4 38191579
4 38191740
4 38191777
4 38192932
4 38193070
4 38193325
4 38194289
4 38194486
4 38194863
4 38195522
4 38195528
4 38195698
4 38195818
4 38195948
4 38195960
4 38196225
4 38196269
4 38196287
4 38196299
4 38196374
4 38196515
4 38196574
4 38196823
4 38196893
4 38197008
4 38197675
4 38197687
4 38199576
4 38199731
4 38199748
4 38199812
4 38199830
4 38199999
4 38200123
4 38200285
4 38200618
4 38200681
4 38200809
4 38200863
4 38200864
4 38201139
4 38201346
4 38201607
4 38201941
4 38202002
4 38202173
4 38202183
4 38202230
4 38202237
4 38202328
4 38202416
4 38202433
4 38202571
4 38202714
4 38202740
4 38202847
4 38203217
4 38203470
4 38203629
4 38203652
4 38203657
4 38203769
4 38203791
4 38203882
4 38203888
4 38204019
4 38204030
4 38204092
4 38205120
4 38205174
4 38205236
4 38205525
4 38206679
4 38207020
4 38209993
4 38210079
4 38210258
4 38211593
4 38212687
4 38212941
4 38216971
4 38217315
4 38220507
4 38220569
4 38221625
4 38222246
4 38222247
4 38223264
4 38225821
4 38227777
4 38228364
4 38230233
4 38231449
4 38232270
4 38232715
4 38233400
4 38233405
4 38234806
4 38235274
4 38236047
4 38236278
4 38236943
4 38237016
4 38237111
4 38237374
4 38237606
4 38237756
4 38238139
4 38238161
4 38238182
4 38238904
4 38239178
4 38239247
4 38239314
4 38239472
4 38239625
4 38239979
4 38240039
4 38240040
4 38240555
4 38240618
4 38240942
4 38241044
4 38241270
4 38241282
4 38241889
4 38242029
4 38242052
4 38242120
4 38242421
4 38242472
4 38242626
4 38242829
4 38242869
4 38242973
4 38243098
4 38243202
4 38243222
4 38243359
4 38243387
4 38243438
4 38243767
4 38243855
4 38244679
4 38244702
4 38244778
4 38244849
4 38244942
4 38245082
4 38245098
4 38245123
4 38245169
4 38245218
4 38245255
4 38245262
4 38245282
4 38245400
4 38245549
4 38245552
4 38245578
4 38245723
4 38245820
4 38245917
4 38245992
4 38246010
4 38246050
4 38246157
4 38246209
4 38246216
4 38246365
4 38246394
4 38247622
4 38247717
4 38248072
4 38248115
4 38248184
4 38248489
4 38248532
4 38248925
4 38249101
4 38249174
4 38249225
4 38249274
4 38249275
4 38249356
4 38249524
4 38249614
4 38249697
4 38249755
4 38249832
4 38249853
4 38249904
4 38250006
4 38250022
4 38250040
4 38250291
4 38250310
4 38250403
4 38250418
4 38250422
4 38250468
4 38250616
4 38250692
4 38251065
4 38251166
4 38251216
4 38251337
4 38251352
4 38251473
4 38251753
4 38251913
4 38251931
4 38251990
4 38252117
4 38252144
4 38253313
4 38253420
4 38253425
4 38253454
4 38253528
4 38253761
4 38253780
4 38253840
4 38253889
4 38253979
4 38253989
4 38254023
4 38254163
4 38254165
4 38254218
4 38254315
4 38254395
4 38254434
4 38254485
4 38254489
4 38254516
4 38254517
4 38254701
4 38254731
4 38254758
4 38254804
4 38254853
4 38254859
4 38254876
4 38254879
4 38254961
4 38255120
4 38255136
4 38255250
4 38255364
4 38255366
4 38255384
4 38255466
4 38255534
4 38255569
4 38255589
4 38255618
4 38255659
4 38255660
4 38255686
4 38255947
4 38255976
4 38256437
4 38256578
4 38256742
4 38256779
4 38256811
4 38256862
4 38256863
4 38256885
4 38256932
4 38256953
4 38256971
4 38256979
4 38257016
4 38257017
4 38257131
4 38257171
4 38257173
4 38257205
4 38257312
4 38257399
4 38257503
4 38257505
4 38257533
4 38257605
4 38257652
4 38257835
4 38258033
4 38258034
4 38258098
4 38258144
4 38258171
4 38258381
4 38258416
4 38258436
4 38258451
4 38258475
4 38258598
4 38258599
4 38258645
4 38258659
4 38258669
4 38258712
4 38258736
4 38258770
4 38258825
4 38258829
4 38258941
4 38259078
4 38259409
4 38259461
4 38259526
4 38259620
4 38259640
4 38259682
4 38259684
4 38259696
4 38259697
4 38259742
4 38259811
4 38259814
4 38260032
4 38260043
4 38260080
4 38260103
4 38260173
4 38260238
4 38260241
4 38260293
4 38260320
4 38260581
4 38260667
4 38260692
4 38260829
4 38260956
4 38261385
4 38262311
4 38263168
4 38263794
4 38263852
4 38264117
4 38264549
4 38265361
4 38265422
4 38265532
4 38265562
4 38265946
4 38265992
4 38266082
4 38266476
4 38266484
4 38268411
4 38268626
4 38269363
4 38269857
4 38270810
4 38271125
4 38271465
4 38273911
4 38274977
4 38275175
4 38275198
4 38275527
4 38276508
4 38278076
4 38278135
4 38278618
4 38279817
4 38279981
4 38280659
4 38280909
4 38281354
4 38281501
4 38281504
4 38281685
4 38282131
4 38283924
4 38284967
4 38285449
4 38286192
4 38286400
4 38286907
4 38286970
4 38287670
4 38288908
4 38289612
4 38289699
4 38289971
4 38289973
4 38290690
4 38293554
4 38293740
4 38294456
4 38294618
4 38294643
4 38294871
4 38297010
4 38297752
4 38297753
4 38298035
4 38298089
4 38298945
4 38299198
4 38299400
4 38299455
4 38299733
4 38299885
4 38300160
4 38300214
4 38300227
4 38300440
4 38300497
4 38300540
4 38300606
4 38300846
4 38301044
4 38301359
4 38301882
4 38301890
4 38302034
4 38302073
4 38302169
4 38302193
4 38302270
4 38302610
4 38302748
4 38302780
4 38302804
4 38302875
4 38302994
4 38303046
4 38303081
4 38303970
4 38304274
4 38304304
4 38304342
4 38304410
4 38304456
4 38304466
4 38304533
4 38304570
4 38304571
4 38305148
4 38305210
4 38305222
4 38305274
4 38305329
4 38305604
4 38305619
4 38305658
4 38305738
4 38305858
4 38306061
4 38306082
4 38306288
4 38306289
4 38306326
4 38306473
4 38306532
4 38306706
4 38306742
4 38306798
4 38306871
4 38306997
4 38307097
4 38307154
4 38307523
4 38307680
4 38307755
4 38307848
4 38307852
4 38307871
4 38307953
4 38307993
4 38308003
4 38308030
4 38308041
4 38308071
4 38308113
4 38308132
4 38308155
4 38308161
4 38308236
4 38308240
4 38308268
4 38308323
4 38308327
4 38308334
4 38308344
4 38308356
4 38308383
4 38308427
4 38308786
4 38308864
4 38308865
4 38308942
4 38308962
4 38309181
4 38309208
4 38309282
4 38309363
4 38309368
4 38309395
4 38309606
4 38309653
4 38309887
4 38309914
4 38309938
4 38310106
4 38310116
4 38310134
4 38310145
4 38310292
4 38310489
4 38310523
4 38310538
4 38310636
4 38310657
4 38310721
4 38310765
4 38310800
4 38311092
4 38311145
4 38311181
4 38311303
4 38311308
4 38311394
4 38311718
4 38311773
4 38311803
4 38311805
4 38311828
4 38311855
4 38311865
4 38311866
4 38311882
4 38312061
4 38312081
4 38312159
4 38312206
4 38312208
4 38312211
4 38312231
4 38312306
4 38312390
4 38312753
4 38312893
4 38312972
4 38313018
4 38313066
4 38313126
4 38313401
4 38313408
4 38313489
4 38313496
4 38313552
4 38313557
4 38313730
4 38313765
4 38313806
4 38313818
4 38314185
4 38314357
4 38314462
4 38314467
4 38314487
4 38314489
4 38314838
4 38315190
4 38315290
4 38315372
4 38315377
4 38315660
4 38315722
4 38315934
4 38315950
4 38315980
4 38316018
4 38316381
4 38317135
4 38317597
4 38318415
4 38318844
4 38319127
4 38319622
4 38319645
4 38319862
4 38320250
4 38320323
4 38320417
4 38320467
4 38320610
4 38320657
4 38320819
4 38320875
4 38320877
4 38321043
4 38321338
4 38321471
4 38321473
4 38321627
4 38322182
4 38322758
4 38322765
4 38324136
4 38324147
4 38324229
4 38324268
4 38324290
4 38324331
4 38324455
4 38324576
4 38324664
4 38324707
4 38324752
4 38325077
4 38325149
4 38325156
4 38325179
4 38325426
4 38325437
4 38325471
4 38325473
4 38325515
4 38325790
4 38326045
4 38326047
4 38326077
4 38326512
4 38326573
4 38326758
4 38327014
4 38327155
4 38327359
4 38327411
4 38327434
4 38327480
4 38327919
4 38328291
4 38328974
4 38329409
4 38329617
4 38330676
4 38330697
4 38330795
4 38330942
4 38330960
4 38330984
4 38331325
4 38331468
4 38331981
4 38332119
4 38332308
4 38332482
4 38332942
4 38332947
4 38332991
4 38333061
4 38333336
4 38333790
4 38333817
4 38333857
4 38333876
4 38333919
4 38333944
4 38334124
4 38334190
4 38334191
4 38334428
4 38334472
4 38334575
4 38334786
4 38334948
4 38335029
4 38335105
4 38335271
4 38335282
4 38335483
4 38335546
4 38335693
4 38335854
4 38335861
4 38335920
4 38335921
4 38335940
4 38335970
4 38336119
4 38336138
4 38336244
4 38336265
4 38336275
4 38336286
4 38336411
4 38336815
4 38336821
4 38336825
4 38336827
4 38336829
4 38336977
4 38337070
4 38337077
4 38337133
4 38337239
4 38337365
4 38337508
4 38337524
4 38337780
4 38337853
4 38337976
4 38337983
4 38338026
4 38338030
4 38338083
4 38338134
4 38338412
4 38338483
4 38338719
4 38338746
4 38338757
4 38338818
4 38338837
4 38338981
4 38339037
4 38339043
4 38339046
4 38339227
4 38339287
4 38339561
4 38339627
4 38339649
4 38339747
4 38339765
4 38339823
4 38339956
4 38339998
4 38340000
4 38340376
4 38340715
4 38340756
4 38340872
4 38340877
4 38340905
4 38341104
4 38341207
4 38341281
4 38341357
4 38341507
4 38343033
4 38343130
4 38343270
4 38343326
4 38343619
4 38343664
4 38343671
4 38344531
4 38345229
4 38345629
4 38346569
4 38346832
4 38347701
4 38347781
4 38347912
4 38348618
4 38348975
4 38349322
4 38349473
4 38349525
4 38349537
4 38349953
4 38349962
4 38349982
4 38350451
4 38350453
4 38350461
4 38350488
4 38350524
4 38350724
4 38350738
4 38351030
4 38351176
4 38351286
4 38351294
4 38351370
4 38351496
4 38351509
4 38352080
4 38352243
4 38352353
4 38352550
4 38352592
4 38352606
4 38352628
4 38352635
4 38352658
4 38352681
4 38352717
4 38352776
4 38352789
4 38352920
4 38352929
4 38353043
4 38353163
4 38353215
4 38353269
4 38353646
4 38353706
4 38353843
4 38354451
4 38354471
4 38354482
4 38356913
4 38356930
4 38357133
4 38357157
4 38357181
4 38357235
4 38357251
4 38357274
4 38357313
4 38357479
4 38357564
4 38357721
4 38357756
4 38358544
4 38358610
4 38358662
4 38358752
4 38358791
4 38358797
4 38358816
4 38358844
4 38358865
4 38359276
4 38359348
4 38359467
4 38359520
4 38359531
4 38359865
4 38359889
4 38359903
4 38359920
4 38360066
4 38360092
4 38360422
4 38361381
4 38361388
4 38361417
4 38361508
4 38361519
4 38361656
4 38361802
4 38361824
4 38361931
4 38361982
4 38362090
4 38362135
4 38362328
4 38362365
4 38362451
4 38362458
4 38362561
4 38362574
4 38362646
4 38362656
4 38362746
4 38362781
4 38362834
4 38362958
4 38363077
4 38363315
4 38363353
4 38363380
4 38363490
4 38363872
4 38363966
4 38364022
4 38364052
4 38364247
4 38364757
4 38364874
4 38364937
4 38364964
4 38365068
4 38365146
4 38365311
4 38365344
4 38365432
4 38365732
4 38366145
4 38366172
4 38366241
4 38366253
4 38366275
4 38366378
4 38366506
4 38366557
4 38366585
4 38366587
4 38366623
4 38366624
4 38366657
4 38366719
4 38366781
4 38366905
4 38366952
4 38367442
4 38367478
4 38367626
4 38367746
4 38367901
4 38367953
4 38368302
4 38368310
4 38368468
4 38368794
4 38368849
4 38369202
4 38369262
4 38369492
4 38369692
4 38369713
4 38369743
4 38370305
4 38370356
4 38370397
4 38370531
4 38370713
4 38370796
4 38370999
4 38371005
4 38371065
4 38371186
4 38371725
4 38371845
4 38372011
4 38372387
4 38372780
4 38372938
4 38373435
4 38373442
4 38373490
4 38373551
4 38373705
4 38374131
4 38374191
4 38374325
4 38374485
4 38374549
4 38374661
4 38374694
4 38374792
4 38374846
4 38374919
4 38374975
4 38375106
4 38375173
4 38375195
4 38375212
4 38375234
4 38375273
4 38375373
4 38375411
4 38375430
4 38375589
4 38375590
4 38375672
4 38375806
4 38375853
4 38375880
4 38375882
4 38375918
4 38375941
4 38375991
4 38376119
4 38376484
4 38376632
4 38376673
4 38376739
4 38376791
4 38376884
4 38376930
4 38377040
4 38377410
4 38377490
4 38377678
4 38377717
4 38377838
4 38378108
4 38378226
4 38378252
4 38378316
4 38378383
4 38378513
4 38378787
4 38378858
4 38378967
4 38378976
4 38379077
4 38379470
4 38379512
4 38379614
4 38379637
4 38379649
4 38379652
4 38379727
4 38379800
4 38379801
4 38379833
4 38379994
4 38380031
4 38380053
4 38380118
4 38380244
4 38380266
4 38380283
4 38380312
4 38380389
4 38380397
4 38380477
4 38380573
4 38380835
4 38380847
4 38380989
4 38381004
4 38381063
4 38381074
4 38381093
4 38381171
4 38381298
4 38381376
4 38381571
4 38381682
4 38381711
4 38381741
4 38381760
4 38382031
4 38382052
4 38382053
4 38382080
4 38382117
4 38382184
4 38382262
4 38382457
4 38382458
4 38382577
4 38382612
4 38382719
4 38382811
4 38382861
4 38382862
4 38382888
4 38383053
4 38383130
4 38383149
4 38383216
4 38383994
4 38384789
4 38384818
4 38384880
4 38384891
4 38385033
4 38385061
4 38385076
4 38385215
4 38385268
4 38385310
4 38385558
4 38385609
4 38385813
4 38385841
4 38385943
4 38386051
4 38386121
4 38386220
4 38386517
4 38387143
4 38387318
4 38387381
4 38387402
4 38387477
4 38387517
4 38387526
4 38387898
4 38388030
4 38388051
4 38388077
4 38388145
4 38388175
4 38388180
4 38388354
4 38388416
4 38407027
4 38407066
4 38407067
4 38407071
4 38407652
4 38407671
4 38407678
4 38408339
4 38408607
4 38412263
4 38412265
4 38412521
4 38415627
4 38416757
4 38416987
4 38419626
4 38421854
4 38424782
4 38425441
4 38425450
4 38425998
4 38427977
4 38428113
4 38432069
4 38432073
4 38432290
4 38433072
4 38433529
4 38433531
4 38433571
4 38433673
4 38434139
4 38436456
4 38436613
4 38436754
4 38437100
4 38437218
4 38437522
4 38437618
4 38438518
4 38441128
4 38442960
4 38443103
4 38444781
4 38445314
4 38445396
4 38445825
4 38445930
4 38446377
4 38446586
4 38446673
4 38446703
4 38446805
4 38446912
4 38447051
4 38447064
4 38447299
4 38447677
4 38447812
4 38447909
4 38448020
4 38448022
4 38448422
4 38448470
4 38448521
4 38448564
4 38448572
4 38448709
4 38448845
4 38449004
4 38449221
4 38449239
4 38449394
4 38449613
4 38450055
4 38450073
4 38450296
4 38450437
4 38450467
4 38450529
4 38450553
4 38451068
4 38451080
4 38451468
4 38451501
4 38451502
4 38451548
4 38452040
4 38452160
4 38452461
4 38453296
4 38453567
4 38453620
4 38453626
4 38453635
4 38453902
4 38453903
4 38453927
4 38454190
4 38454247
4 38454292
4 38454960
4 38455349
4 38455422
4 38455829
4 38456008
4 38456544
4 38456849
4 38457370
4 38458039
4 38458098
4 38458321
4 38458460
4 38458865
4 38459269
4 38459788
4 38460014
4 38460392
4 38460439
4 38460517
4 38460518
4 38460622
4 38460763
4 38461030
4 38461222
4 38461267
4 38461721
4 38461806
4 38462311
4 38462420
4 38462681
4 38463185
4 38463412
4 38463848
4 38463912
4 38464407
4 38465105
4 38465398
4 38465405
4 38465407
4 38466126
4 38466509
4 38466525
4 38466906
4 38466928
4 38466995
4 38467151
4 38467319
4 38467463
4 38467464
4 38467577
4 38467765
4 38467787
4 38467861
4 38468114
4 38468128
4 38468166
4 38468219
4 38468256
4 38468307
4 38468350
4 38468401
4 38468475
4 38468479
4 38468549
4 38469976
4 38470161
4 38470177
4 38470477
4 38470839
4 38471251
4 38471479
4 38471746
4 38471863
4 38471916
4 38471945
4 38472177
4 38472203
4 38472204
4 38472211
4 38472657
4 38475474
4 38475476
4 38479065
4 38479542
4 38479916
4 38480595
4 38481419
4 38484308
4 38485468
4 38486217
4 38486306
4 38486843
4 38487005
4 38487523
4 38487930
4 38488660
4 38489445
4 38490393
4 38490921
4 38491403
4 38492043
4 38493127
4 38493151
4 38493879
4 38494666
4 38494849
4 38494870
4 38494910
4 38495028
4 38495042
4 38495122
4 38495318
4 38495356
4 38495446
4 38496139
4 38496277
4 38496559
4 38496651
4 38496735
4 38496919
4 38497569
4 38497868
4 38498515
4 38498516
4 38498607
4 38498674
4 38498744
4 38498789
4 38498945
4 38499013
4 38499109
4 38499799
4 38499800
4 38500289
4 38500573
4 38500760
4 38501438
4 38501632
4 38503055
4 38503084
4 38503144
4 38505245
4 38505994
4 38506030
4 38506190
4 38506761
4 38507750
4 38507753
4 38507768
4 38507803
4 38508027
4 38508091
4 38508337
4 38508573
4 38509187
4 38509270
4 38509549
4 38510960
4 38511084
4 38511232
4 38511805
4 38512191
4 38512553
4 38513576
4 38513661
4 38513904
4 38513979
4 38514405
4 38517368
4 38518321
4 38518854
4 38519342
4 38520056
4 38523715
4 38523933
4 38523963
4 38526941
4 38527388
4 38527894
4 38530284
4 38532093
4 38532346
4 38535605
4 38535825
4 38537321
4 38538245
4 38543213
4 38543685
4 38546842
4 38547142
4 38552449
4 38552909
4 38553819
4 38555013
4 38555260
4 38555276
4 38555896
4 38556490
4 38556912
4 38557170
4 38557975
4 38558129
4 38561180
4 38561516
4 38561671
4 38562110
4 38562471
4 38562585
4 38562731
4 38562778
4 38562922
4 38563113
4 38563559
4 38564124
4 38564293
4 38564407
4 38565416
4 38565856
4 38566441
4 38569276
4 38569659
4 38570452
4 38571078
4 38571098
4 38571406
4 38573666
4 38575562
4 38576097
4 38576146
4 38576175
4 38577586
4 38579069
4 38579078
4 38580453
4 38580927
4 38581262
4 38581825
4 38582703
4 38582710
4 38582954
4 38583092
4 38583121
4 38583159
4 38583189
4 38583190
4 38583234
4 38583281
4 38583287
4 38583295
4 38583308
4 38583453
4 38583548
4 38583555
4 38583556
4 38583610
4 38583661
4 38583695
4 38585112
4 38585354
4 38585361
4 38585407
4 38585463
4 38585599
4 38585765
4 38585805
4 38585928
4 38585955
4 38585992
4 38586056
4 38586171
4 38586272
4 38586438
4 38586441
4 38586707
4 38586817
4 38586896
4 38586899
4 38586908
4 38587287
4 38587290
4 38587313
4 38587331
4 38587447
4 38587480
4 38587638
4 38587665
4 38587675
4 38587743
4 38587763
4 38587772
4 38587829
4 38587912
4 38588073
4 38588134
4 38588249
4 38588275
4 38588691
4 38589206
4 38589446
4 38589811
4 38590230
4 38590451
4 38590791
4 38590919
4 38590998
4 38591314
4 38591331
4 38591459
4 38592319
4 38592373
4 38592395
4 38593142
4 38593268
4 38593446
4 38593719
4 38594143
4 38596125
4 38596727
4 38596849
4 38597066
4 38597742
4 38597802
4 38598321
4 38599136
4 38599140
4 38599168
4 38599525
4 38600060
4 38600587
4 38600818
4 38600819
4 38600844
4 38601305
4 38601346
4 38601960
4 38602250
4 38602534
4 38602811
4 38602836
4 38603230
4 38603381
4 38603512
4 38603679
4 38604488
4 38604561
4 38604677
4 38605794
4 38606134
4 38608383
4 38608498
4 38609088
4 38609225
4 38611848
4 38614782
4 38615234
4 38615453
4 38616033
4 38616521
4 38616530
4 38616923
4 38618272
4 38619046
4 38620663
4 38620684
4 38620685
4 38620896
4 38621093
4 38621650
4 38621694
4 38622384
4 38622911
4 38623366
4 38624100
4 38624571
4 38624584
4 38624673
4 38624745
4 38624994
4 38625176
4 38626002
4 38626735
4 38626765
4 38627042
4 38628178
4 38628335
4 38628986
4 38629258
4 38629628
4 38630101
4 38630438
4 38630508
4 38630533
4 38630729
4 38630765
4 38630900
4 38630917
4 38630989
4 38631171
4 38631303
4 38631350
4 38631379
4 38632039
4 38634801
4 38636318
4 38637003
4 38637004
4 38637448
4 38637601
4 38637854
4 38638134
4 38638191
4 38638365
4 38639792
4 38643065
4 38643143
4 38644794
4 38645069
4 38646041
4 38646139
4 38646308
4 38646323
4 38646384
4 38647772
4 38648533
4 38648665
4 38648782
4 38648819
4 38648984
4 38649285
4 38649546
4 38650072
4 38650254
4 38650527
4 38651840
4 38651922
4 38652142
4 38652661
4 38653005
4 38653071
4 38653087
4 38653111
4 38653319
4 38653902
4 38654540
4 38654798
4 38655565
4 38655566
4 38655755
4 38656958
4 38657738
4 38657759
4 38658287
4 38658821
4 38658925
4 38659095
4 38659111
4 38659465
4 38659731
4 38659746
4 38659757
4 38659760
4 38659929
4 38659930
4 38660049
4 38660185
4 38660879
4 38661241
4 38662391
4 38662425
4 38662456
4 38662976
4 38663693
4 38663989
4 38664014
4 38664054
4 38664157
4 38665074
4 38665219
4 38665364
4 38665415
4 38665481
4 38666460
4 38666545
4 38666556
4 38666777
4 38666825
4 38666869
4 38666949
4 38667424
4 38667958
4 38668136
4 38668174
4 38668400
4 38668570
4 38668584
4 38668893
4 38669473
4 38669699
4 38670536
4 38670911
4 38671064
4 38671702
4 38672644
4 38672831
4 38674481
4 38674672
4 38675480
4 38676280
4 38678096
4 38678148
4 38678690
4 38679618
4 38681897
4 38681936
4 38682662
4 38683526
4 38683653
4 38684317
4 38685081
4 38685274
4 38685413
4 38686002
4 38686256
4 38686400
4 38686821
4 38687524
4 38691633
4 38693979
4 38695155
4 38695370
4 38696247
4 38696342
4 38696438
4 38697513
4 38697941
4 38698801
4 38700405
4 38701177
4 38701307
4 38701349
4 38701663
4 38701876
4 38702033
4 38702178
4 38702551
4 38704325
4 38705222
4 38706320
4 38707191
4 38707455
4 38710511
4 38711126
4 38712253
4 38712561
4 38713316
4 38713438
4 38713926
4 38714041
4 38714290
4 38714313
4 38714423
4 38715242
4 38715301
4 38717421
4 38718566
4 38719201
4 38720375
4 38720640
4 38720958
4 38721174
4 38721782
4 38722013
4 38722062
4 38724417
4 38724681
4 38724823
4 38725096
4 38725097
4 38725108
4 38725297
4 38725649
4 38726006
4 38726347
4 38726361
4 38726367
4 38727386
4 38727558
4 38727606
4 38727761
4 38727806
4 38728511
4 38728718
4 38729277
4 38730145
4 38732089
4 38732251
4 38732868
4 38733334
4 38734758
4 38735085
4 38737037
4 38737061
4 38737687
4 38738662
4 38738837
4 38738932
4 38739388
4 38739482
4 38739653
4 38739686
4 38739735
4 38739895
4 38743278
4 38743280
4 38743476
4 38743489
4 38743505
4 38743877
4 38743937
4 38744156
4 38744314
4 38744431
4 38744560
4 38744706
4 38744822
4 38744908
4 38745530
4 38746031
4 38746309
4 38746364
4 38747250
4 38747502
4 38747547
4 38747618
4 38747638
4 38747643
4 38747913
4 38748533
4 38748558
4 38750008
4 38750123
4 38750252
4 38750287
4 38750332
4 38750421
4 38750534
4 38750568
4 38750685
4 38751075
4 38751239
4 38751240
4 38751286
4 38751300
4 38751332
4 38751594
4 38751599
4 38751647
4 38751993
4 38752019
4 38752026
4 38752299
4 38753544
4 38755660
4 38755696
4 38755872
4 38755929
4 38756054
4 38756110
4 38756214
4 38756257
4 38756319
4 38756323
4 38756388
4 38756466
4 38756647
4 38756683
4 38756799
4 38756977
4 38756981
4 38757082
4 38757114
4 38757555
4 38757563
4 38757570
4 38757840
4 38757862
4 38758039
4 38758070
4 38758158
4 38758481
4 38758515
4 38758582
4 38758601
4 38758743
4 38758764
4 38758883
4 38758911
4 38759071
4 38759146
4 38759213
4 38759223
4 38759224
4 38759261
4 38759352
4 38759405
4 38759432
4 38759459
4 38759716
4 38759776
4 38759820
4 38759865
4 38759871
4 38760057
4 38760096
4 38760132
4 38760253
4 38760353
4 38760806
4 38760820
4 38760919
4 38761500
4 38761642
4 38761696
4 38761701
4 38761804
4 38761881
4 38762543
4 38762587
4 38762775
4 38763106
4 38763166
4 38763493
4 38763738
4 38763757
4 38764075
4 38764126
4 38764180
4 38764279
4 38764673
4 38764677
4 38764841
4 38765556
4 38765683
4 38766739
4 38767403
4 38767491
4 38767869
4 38768723
4 38768917
4 38769682
4 38769854
4 38770064
4 38770116
4 38770163
4 38770177
4 38770203
4 38771008
4 38771209
4 38771385
4 38771477
4 38771720
4 38772178
4 38772480
4 38773044
4 38773062
4 38773120
4 38773769
4 38774002
4 38774180
4 38774218
4 38774301
4 38774470
4 38774686
4 38774712
4 38774716
4 38774820
4 38774901
4 38774927
4 38774949
4 38775007
4 38775040
4 38775232
4 38775370
4 38775394
4 38775500
4 38775638
4 38775896
4 38775919
4 38776001
4 38776157
4 38776813
4 38776818
4 38776879
4 38777395
4 38777542
4 38777551
4 38777748
4 38778033
4 38778107
4 38778109
4 38778247
4 38778560
4 38781175
4 38781485
4 38781563
4 38781582
4 38782322
4 38782487
4 38782570
4 38783053
4 38784329
4 38784421
4 38785104
4 38785105
4 38785658
4 38786773
4 38787024
4 38787616
4 38791884
4 38791885
4 38792758
4 38794412
4 38794515
4 38795360
4 38797582
4 38797973
4 38798242
4 38799752
4 38801318
4 38801532
4 38801798
4 38802554
4 38803464
4 38803909
4 38805530
4 38810030
4 38811079
4 38811835
4 38815194
4 38816123
4 38817125
4 38817283
4 38818750
4 38821360
4 38824036
4 38824475
4 38825239
4 38826713
4 38829335
4 38829709
4 38829759
4 38829778
4 38829967
4 38830041
4 38830061
4 38832113
4 38832256
4 38832308
4 38832861
4 38832862
4 38836048
4 38836102
4 38837485
4 38837581
4 38837955
4 38837976
4 38838121
4 38839205
4 38840055
4 38841728
4 38843580
4 38843718
4 38843729
4 38843783
4 38843793
4 38843807
4 38845838
4 38847953
4 38848443
4 38856121
4 38856838
4 38856991
4 38857011
4 38857516
4 38857623
4 38858639
4 38858903
4 38859069
4 38859320
4 38859362
4 38859636
4 38860204
4 38860325
4 38862602
4 38862651
4 38862726
4 38865846
4 38866735
4 38867726
4 38867759
4 38867809
4 38867829
4 38867912
4 38868054
4 38868103
4 38868305
4 38868322
4 38868495
4 38869378
4 38869722
4 38871646
4 38871664
4 38871706
4 38871745
4 38871755
4 38871818
4 38871883
4 38872235
4 38872408
4 38872522
4 38872642
4 38872665
4 38872668
4 38872672
4 38873643
4 38874686
4 38874705
4 38875232
4 38875256
4 38875343
4 38875375
4 38875440
4 38875469
4 38875502
4 38875517
4 38875533
4 38875540
4 38875550
4 38875561
4 38876202
4 38876208
4 38876265
4 38876371
4 38876445
4 38876850
4 38876853
4 38877003
4 38877200
4 38877235
4 38877263
4 38877436
4 38877437
4 38877480
4 38877486
4 38877506
4 38877510
4 38877911
4 38877944
4 38877952
4 38878068
4 38878208
4 38878234
4 38878239
4 38878283
4 38878463
4 38878714
4 38878814
4 38878888
4 38879137
4 38879330
4 38880523
4 38880570
4 38881413
4 38885378
4 38885438
4 38885699
4 38885717
4 38885784
4 38885790
4 38886190
4 38886282
4 38886442
4 38886507
4 38886934
4 38887013
4 38887141
4 38887219
4 38887344
4 38887393
4 38889792
4 38892169
4 38893581
4 38893872
4 38893973
4 38894158
4 38894323
4 38894729
4 38895229
4 38895390
4 38895397
4 38895872
4 38896150
4 38896790
4 38899062
4 38899984
4 38900373
4 38902839
4 38902951
4 38903091
4 38903711
4 38903814
4 38904058
4 38904070
4 38904162
4 38904403
4 38905175
4 38905241
4 38906921
4 38907796
4 38909375
4 38910064
4 38910105
4 38910806
4 38911408
4 38912842
4 38913570
4 38914046
4 38917877
4 38917882
4 38917991
4 38919228
4 38919371
4 38919492
4 38919923
4 38920174
4 38920357
4 38921738
4 38923541
4 38924058
4 38924696
4 38925393
4 38925580
4 38925913
4 38925916
4 38926320
4 38926349
4 38927238
4 38927424
4 38927867
4 38927916
4 38928062
4 38928530
4 38931642
4 38931648
4 38932304
4 38933144
4 38933307
4 38933493
4 38933568
4 38937455
4 38937599
4 38938036
4 38939842
4 38940139
4 38942318
4 38942359
4 38942689
4 38943522
4 38943720
4 38943957
4 38944691
4 38945398
4 38945994
4 38946190
4 38946896
4 38947046
4 38947473
4 38947771
4 38948436
4 38949912
4 38950086
4 38950251
4 38950275
4 38950431
4 38950547
4 38950552
4 38951083
4 38951139
4 38951438
4 38951667
4 38953275
4 38953460
4 38953609
4 38953611
4 38953919
4 38953974
4 38954355
4 38954429
4 38954446
4 38954708
4 38954870
4 38955170
4 38955171
4 38955277
4 38956145
4 38956233
4 38956342
4 38958773
4 38958843
4 38959749
4 38960526
4 38961536
4 38961645
4 38962173
4 38962805
4 38965115
4 38965122
4 38965751
4 38965998
4 38966258
4 38967149
4 38969859
4 38970576
4 38970594
4 38971087
4 38971589
4 38971754
4 38973356
4 38975463
4 38978606
4 38980115
4 38980204
4 38982337
4 38982492
4 38982566
4 38982569
4 38982588
4 38982589
4 38983864
4 38984488
4 38984520
4 38985744
4 38986204
4 38986304
4 38986714
4 38987018
4 38987032
4 38987182
4 38987212
4 38987309
4 38987497
4 38987512
4 38987526
4 38987831
4 38987893
4 38987966
4 38987989
4 38988344
4 38988398
4 38988621
4 38988759
4 38988996
4 38989026
4 38989155
4 38989428
4 38989431
4 38989449
4 38990431
4 38990504
4 38990596
4 38990597
4 38990921
4 38990922
4 38990946
4 38990952
4 38990973
4 38991099
4 38991118
4 38991124
4 38991269
4 38991282
4 38991288
4 38991718
4 38991720
4 38991759
4 38991803
4 38991832
4 38992130
4 38992558
4 38993290
4 38993768
4 38993784
4 38994773
4 38994942
4 38994977
4 38995177
4 38995235
4 38995416
4 38995438
4 38995596
4 38995645
4 38995713
4 38995740
4 38995755
4 38995798
4 38995817
4 38995874
4 38996019
4 38996132
4 38996144
4 38996198
4 38996219
4 38996315
4 38996390
4 38996969
4 38996989
4 38997030
4 38997061
4 38997208
4 38997760
4 38997762
4 38997764
4 38997779
4 38997855
4 38997934
4 38998004
4 38998049
4 38998058
4 38998059
4 38998109
4 38998111
4 38998414
4 38998418
4 38998768
4 38999233
4 38999235
4 38999603
4 38999755
4 39000410
4 39000786
4 39000924
4 39001466
4 39001544
4 39001555
4 39001661
4 39001704
4 39001758
4 39001762
4 39002097
4 39002548
4 39002664
4 39002850
4 39002980
4 39003613
4 39003808
4 39007250
4 39009244
4 39009272
4 39009298
4 39010831
4 39012177
4 39012346
4 39014168
4 39014562
4 39015678
4 39016296
4 39018234
4 39018252
4 39020980
4 39021320
4 39022521
4 39022709
4 39022724
4 39023582
4 39023770
4 39023860
4 39024824
4 39024975
4 39025137
4 39025152
4 39025533
4 39025984
4 39026005
4 39026134
4 39026372
4 39026610
4 39026619
4 39026762
4 39027089
4 39027127
4 39027895
4 39029286
4 39029302
4 39029578
4 39029685
4 39030725
4 39030748
4 39031430
4 39031572
4 39031775
4 39032061
4 39032922
4 39033454
4 39035986
4 39036063
4 39041440
4 39041586
4 39042044
4 39042239
4 39042941
4 39042983
4 39043054
4 39043303
4 39044126
4 39044227
4 39044819
4 39045991
4 39046159
4 39048580
4 39048716
4 39049064
4 39049774
4 39050125
4 39050274
4 39050612
4 39056456
4 39056475
4 39058738
4 39059031
4 39059906
4 39060209
4 39060801
4 39061105
4 39061696
4 39062642
4 39063153
4 39064038
4 39065209
4 39065385
4 39065395
4 39065574
4 39065576
4 39066888
4 39067069
4 39067525
4 39068202
4 39068438
4 39070244
4 39070930
4 39071174
4 39071264
4 39072028
4 39074273
4 39075570
4 39075781
4 39076042
4 39076563
4 39077432
4 39078098
4 39080598
4 39080646
4 39081672
4 39081981
4 39082213
4 39083355
4 39083359
4 39083474
4 39084008
4 39084253
4 39085225
4 39085331
4 39086231
4 39086612
4 39086634
4 39086734
4 39086735
4 39086741
4 39087239
4 39087303
4 39087434
4 39088113
4 39088256
4 39088723
4 39088949
4 39089139
4 39089430
4 39090374
4 39092152
4 39092371
4 39092426
4 39092805
4 39093462
4 39095034
4 39095823
4 39096492
4 39096904
4 39096980
4 39097196
4 39097858
4 39097918
4 39101308
4 39101656
4 39102637
4 39103691
4 39104298
4 39105192
4 39105297
4 39105572
4 39105994
4 39106977
4 39107753
4 39107901
4 39108117
4 39108118
4 39108120
4 39109491
4 39109548
4 39110317
4 39110564
4 39111054
4 39111348
4 39111433
4 39111597
4 39112808
4 39112955
4 39113225
4 39113917
4 39114059
4 39114533
4 39115428
4 39115506
4 39115651
4 39116627
4 39116628
4 39117087
4 39118498
4 39118786
4 39119175
4 39120654
4 39120991
4 39121890
4 39122064
4 39123406
4 39125604
4 39126183
4 39126351
4 39126471
4 39126731
4 39126762
4 39127301
4 39127427
4 39127737
4 39127785
4 39128124
4 39128549
4 39128677
4 39129774
4 39131776
4 39131779
4 39132812
4 39133420
4 39133532
4 39133593
4 39134796
4 39135149
4 39135434
4 39135559
4 39136591
4 39136630
4 39137807
4 39137956
4 39138114
4 39138260
4 39139227
4 39139386
4 39140126
4 39140823
4 39142860
4 39142911
4 39144100
4 39144529
4 39145150
4 39145487
4 39145535
4 39146512
4 39146834
4 39147494
4 39147658
4 39147721
4 39147840
4 39147975
4 39148748
4 39149482
4 39149500
4 39149774
4 39149967
4 39151130
4 39154650
4 39154873
4 39154874
4 39154881
4 39155377
4 39155575
4 39155599
4 39155733
4 39156566
4 39157447
4 39157624
4 39160647
4 39160779
4 39161500
4 39161522
4 39164528
4 39168137
4 39168848
4 39169018
4 39169803
4 39172816
4 39175478
4 39177761
4 39177804
4 39184793
4 39184863
4 39185808
4 39186042
4 39187216
4 39187903
4 39194375
4 39194755
4 39198233
4 39198628
4 39199488
4 39200600
4 39203022
4 39203803
4 39206318
4 39206512
4 39208137
4 39208909
4 39209268
4 39209290
4 39209335
4 39209427
4 39209473
4 39209735
4 39209745
4 39212771
4 39213073
4 39213154
4 39214335
4 39214749
4 39215711
4 39215866
4 39215894
4 39215933
4 39216045
4 39216810
4 39216881
4 39218961
4 39219966
4 39219986
4 39220064
4 39220202
4 39220205
4 39220235
4 39220243
4 39220401
4 39220549
4 39220715
4 39220725
4 39220737
4 39220886
4 39220967
4 39220996
4 39221005
4 39221038
4 39221073
4 39221139
4 39221174
4 39221181
4 39221488
4 39221793
4 39221911
4 39222549
4 39222563
4 39222710
4 39222784
4 39222917
4 39223066
4 39223110
4 39223786
4 39223809
4 39223900
4 39224052
4 39224239
4 39224524
4 39224557
4 39226216
4 39226418
4 39226427
4 39226445
4 39226566
4 39227133
4 39227276
4 39227575
4 39227856
4 39227884
4 39228127
4 39228522
4 39228896
4 39228922
4 39228949
4 39229132
4 39229179
4 39229250
4 39229473
4 39229946
4 39230247
4 39230301
4 39230488
4 39230601
4 39230628
4 39230875
4 39230888
4 39231026
4 39231098
4 39231128
4 39231379
4 39231402
4 39231436
4 39231442
4 39231643
4 39231681
4 39231709
4 39232154
4 39232845
4 39233758
4 39235105
4 39235446
4 39235926
4 39235956
4 39235975
4 39238932
4 39238942
4 39239328
4 39239346
4 39239575
4 39240534
4 39240834
4 39240842
4 39241004
4 39241884
4 39241936
4 39243068
4 39248053
4 39248106
4 39248748
4 39249007
4 39249225
4 39249918
4 39253919
4 39254311
4 39254827
4 39255154
4 39257895
4 39258247
4 39259267
4 39259610
4 39259956
4 39261733
4 39262546
4 39262730
4 39263121
4 39263125
4 39263627
4 39263697
4 39264245
4 39267527
4 39267807
4 39268483
4 39268648
4 39270140
4 39270774
4 39270784
4 39270881
4 39270940
4 39271393
4 39271892
4 39274455
4 39274999
4 39276459
4 39276507
4 39276513
4 39277112
4 39277192
4 39277369
4 39277657
4 39277739
4 39278229
4 39278486
4 39278683
4 39281071
4 39281265
4 39281298
4 39281318
4 39282011
4 39282061
4 39282091
4 39282150
4 39282615
4 39283154
4 39284766
4 39284936
4 39285039
4 39285049
4 39285206
4 39285381
4 39285464
4 39285500
4 39285664
4 39285812
4 39285831
4 39285949
4 39285970
4 39286030
4 39286578
4 39286700
4 39286859
4 39287135
4 39287896
4 39288099
4 39288134
4 39288406
4 39288471
4 39288548
4 39288656
4 39288865
4 39289618
4 39290039
4 39290254
4 39290256
4 39290298
4 39290553
4 39290602
4 39290815
4 39291473
4 39291569
4 39291763
4 39291881
4 39291893
4 39292036
4 39292189
4 39292298
4 39292318
4 39292451
4 39292457
4 39292490
4 39292526
4 39292570
4 39292602
4 39292679
4 39292691
4 39292793
4 39292799
4 39293146
4 39293318
4 39293688
4 39293879
4 39293941
4 39294105
4 39294120
4 39294198
4 39294294
4 39294335
4 39294409
4 39294492
4 39294562
4 39294576
4 39294599
4 39294600
4 39294702
4 39294703
4 39294819
4 39294891
4 39294923
4 39294927
4 39294985
4 39294997
4 39295138
4 39295377
4 39295463
4 39296545
4 39297338
4 39297341
4 39297559
4 39297587
4 39297687
4 39297690
4 39297712
4 39297858
4 39297883
4 39298784
4 39299031
4 39299259
4 39299282
4 39299494
4 39299590
4 39300560
4 39300757
4 39300816
4 39301023
4 39301187
4 39301324
4 39301349
4 39301438
4 39301701
4 39301792
4 39301886
4 39301919
4 39302099
4 39302155
4 39302296
4 39302304
4 39302392
4 39302493
4 39302626
4 39302631
4 39302634
4 39302720
4 39302771
4 39302832
4 39302935
4 39303016
4 39303315
4 39304217
4 39304341
4 39304500
4 39304765
4 39304799
4 39304859
4 39305020
4 39308429
4 39308468
4 39308647
4 39308813
4 39309058
4 39309120
4 39309658
4 39309837
4 39309889
4 39310764
4 39310820
4 39311598
4 39311694
4 39312400
4 39312704
4 39313160
4 39313532
4 39313566
4 39313692
4 39313784
4 39314875
4 39314982
4 39315191
4 39315627
4 39316609
4 39316789
4 39324777
4 39324901
4 39324957
4 39326864
4 39326909
4 39326995
4 39327337
4 39328471
4 39328536
4 39328553
4 39328846
4 39328972
4 39329020
4 39329065
4 39329786
4 39329944
4 39330002
4 39330078
4 39330083
4 39330641
4 39330737
4 39330795
4 39330906
4 39330933
4 39330964
4 39330986
4 39331292
4 39331934
4 39332268
4 39332310
4 39332316
4 39333435
4 39333489
4 39333728
4 39333739
4 39333824
4 39333825
4 39333860
4 39333879
4 39333903
4 39334205
4 39334345
4 39334350
4 39334488
4 39334507
4 39334511
4 39334632
4 39334795
4 39334804
4 39334807
4 39334888
4 39334896
4 39334914
4 39334920
4 39334989
4 39334996
4 39335005
4 39335134
4 39335147
4 39335178
4 39335285
4 39335385
4 39335586
4 39335602
4 39335635
4 39335668
4 39335771
4 39335972
4 39336096
4 39336110
4 39336172
4 39336561
4 39336664
4 39336665
4 39337070
4 39337127
4 39337171
4 39337304
4 39337346
4 39337377
4 39337399
4 39337421
4 39337743
4 39337776
4 39337781
4 39337818
4 39337893
4 39337912
4 39337962
4 39338004
4 39338173
4 39338215
4 39338317
4 39338493
4 39338695
4 39338943
4 39339057
4 39339423
4 39339456
4 39339533
4 39339536
4 39339690
4 39339728
4 39339777
4 39339855
4 39339902
4 39339903
4 39339916
4 39339944
4 39340016
4 39340021
4 39340081
4 39340087
4 39340090
4 39340231
4 39340313
4 39340319
4 39340357
4 39340514
4 39340728
4 39340734
4 39340756
4 39340810
4 39340824
4 39340877
4 39340938
4 39341063
4 39341319
4 39341395
4 39341575
4 39341659
4 39341680
4 39341698
4 39341802
4 39341883
4 39341944
4 39341965
4 39342115
4 39342336
4 39342365
4 39342538
4 39342575
4 39342760
4 39342773
4 39342872
4 39342887
4 39342898
4 39343266
4 39343317
4 39343945
4 39343995
4 39344041
4 39344176
4 39344524
4 39344707
4 39345609
4 39345742
4 39345815
4 39345819
4 39345953
4 39346520
4 39346563
4 39346615
4 39346878
4 39347102
4 39347226
4 39347229
4 39347334
4 39347751
4 39347777
4 39348060
4 39348200
4 39348217
4 39348608
4 39348628
4 39348728
4 39349782
4 39349816
4 39350533
4 39350557
4 39350701
4 39350724
4 39351274
4 39351394
4 39351662
4 39351686
4 39351732
4 39351919
4 39351946
4 39352199
4 39352460
4 39352657
4 39352854
4 39353081
4 39353169
4 39353416
4 39353417
4 39353418
4 39353602
4 39353794
4 39353863
4 39354936
4 39355129
4 39355166
4 39355194
4 39355260
4 39355473
4 39355509
4 39355544
4 39355708
4 39355834
4 39356324
4 39356575
4 39356741
4 39356786
4 39356891
4 39357031
4 39357321
4 39357447
4 39357448
4 39357534
4 39359146
4 39360764
4 39361466
4 39361850
4 39362290
4 39364350
4 39364927
4 39365407
4 39366513
4 39367448
4 39367514
4 39367969
4 39368188
4 39369342
4 39369719
4 39371060
4 39371145
4 39371152
4 39371225
4 39371341
4 39371699
4 39372200
4 39373644
4 39373845
4 39374131
4 39375157
4 39375316
4 39375699
4 39375831
4 39375864
4 39376249
4 39376598
4 39377540
4 39378222
4 39378685
4 39379919
4 39380121
4 39380202
4 39381001
4 39381167
4 39381619
4 39381940
4 39382094
4 39384283
4 39385050
4 39385544
4 39385660
4 39385709
4 39385847
4 39386128
4 39389028
4 39391642
4 39391982
4 39392075
4 39392097
4 39393003
4 39393365
4 39393441
4 39394911
4 39395638
4 39395737
4 39395886
4 39396205
4 39397179
4 39397720
4 39397868
4 39397998
4 39398485
4 39398551
4 39398680
4 39398830
4 39399347
4 39399423
4 39399617
4 39399984
4 39400211
4 39400462
4 39401118
4 39401222
4 39401366
4 39401543
4 39401867
4 39401885
4 39402116
4 39402191
4 39402467
4 39402574
4 39403201
4 39403275
4 39403322
4 39403711
4 39403899
4 39405034
4 39405040
4 39406119
4 39406393
4 39406976
4 39407027
4 39408724
4 39408928
4 39409071
4 39409072
4 39409419
4 39409884
4 39410528
4 39410617
4 39410651
4 39411272
4 39411599
4 39416855
4 39416975
4 39417496
4 39417896
4 39419935
4 39420651
4 39422520
4 39422604
4 39423465
4 39423669
4 39423931
4 39424169
4 39424421
4 39424422
4 39424613
4 39425119
4 39425284
4 39425397
4 39425426
4 39425719
4 39426133
4 39426155
4 39426374
4 39426464
4 39426548
4 39426666
4 39426826
4 39426941
4 39427150
4 39427657
4 39427742
4 39428170
4 39428286
4 39428960
4 39429193
4 39429199
4 39429294
4 39429313
4 39429330
4 39429377
4 39429407
4 39429444
4 39429560
4 39429657
4 39429721
4 39429743
4 39429800
4 39429834
4 39429930
4 39430116
4 39430117
4 39430220
4 39430243
4 39430244
4 39430541
4 39430563
4 39430604
4 39431167
4 39431318
4 39431431
4 39431496
4 39431507
4 39431531
4 39431549
4 39431746
4 39432997
4 39433962
4 39435300
4 39435551
4 39435752
4 39436235
4 39437109
4 39437836
4 39439062
4 39439080
4 39439156
4 39439629
4 39439687
4 39443475
4 39443960
4 39444206
4 39444349
4 39446378
4 39448592
4 39449080
4 39449094
4 39452609
4 39454233
4 39457400
4 39459167
4 39459914
4 39461688
4 39464060
4 39464068
4 39465399
4 39466337
4 39466379
4 39468171
4 39468349
4 39472299
4 39474356
4 39475646
4 39476244
4 39476640
4 39481007
4 39482883
4 39483956
4 39484834
4 39486185
4 39487121
4 39487425
4 39487747
4 39488319
4 39488959
4 39496177
4 39496217
4 39496399
4 39496858
4 39497853
4 39498074
4 39499133
4 39499215
4 39499237
4 39499740
4 39499853
4 39499885
4 39500460
4 39502469
4 39503223
4 39506608
4 39508292
4 39508946
4 39509361
4 39510225
4 39510364
4 39510777
4 39511295
4 39511973
4 39512202
4 39514077
4 39514820
4 39515170
4 39516027
4 39516420
4 39516836
4 39516935
4 39518152
4 39518350
4 39518741
4 39518865
4 39518964
4 39520587
4 39522484
4 39523169
4 39524959
4 39525477
4 39525944
4 39526810
4 39526997
4 39527044
4 39527536
4 39527759
4 39528586
4 39528765
4 39530043
4 39530174
4 39530175
4 39530350
4 39533492
4 39533805
4 39533925
4 39534475
4 39535197
4 39535816
4 39536490
4 39538802
4 39538941
4 39539404
4 39539579
4 39540545
4 39541028
4 39541703
4 39543980
4 39544638
4 39545916
4 39547093
4 39547150
4 39547152
4 39547344
4 39547757
4 39547847
4 39548366
4 39548915
4 39549088
4 39549096
4 39549186
4 39550665
4 39551313
4 39551360
4 39551396
4 39551403
4 39551523
4 39552141
4 39552489
4 39552575
4 39553411
4 39553446
4 39553649
4 39554049
4 39556494
4 39557343
4 39557646
4 39559773
4 39560401
4 39560858
4 39561298
4 39562465
4 39562560
4 39562729
4 39562903
4 39563825
4 39563922
4 39564182
4 39564525
4 39564678
4 39564689
4 39565306
4 39565786
4 39565899
4 39566926
4 39567597
4 39567749
4 39567808
4 39568298
4 39568403
4 39568777
4 39571537
4 39572116
4 39572429
4 39572440
4 39575441
4 39575451
4 39575567
4 39576934
4 39577097
4 39577713
4 39577785
4 39578148
4 39578322
4 39578373
4 39580634
4 39581438
4 39581456
4 39581980
4 39581989
4 39582276
4 39582845
4 39582973
4 39582995
4 39583478
4 39583597
4 39583877
4 39584049
4 39584144
4 39584145
4 39584242
4 39584275
4 39588321
4 39588388
4 39589158
4 39589694
4 39590274
4 39590668
4 39591042
4 39591720
4 39591859
4 39592209
4 39592518
4 39592917
4 39593009
4 39593265
4 39593773
4 39594429
4 39594510
4 39594796
4 39595758
4 39595850
4 39596390
4 39596602
4 39596670
4 39598337
4 39598634
4 39598795
4 39598980
4 39599223
4 39599782
4 39600540
4 39600564
4 39600661
4 39600739
4 39600886
4 39601568
4 39602020
4 39602267
4 39602575
4 39603670
4 39605297
4 39605410
4 39605536
4 39606744
4 39606866
4 39606998
4 39607037
4 39607180
4 39607238
4 39607715
4 39609183
4 39609505
4 39610207
4 39610543
4 39610824
4 39611013
4 39611032
4 39611502
4 39612056
4 39612409
4 39613146
4 39613337
4 39613857
4 39614329
4 39614478
4 39614479
4 39615153
4 39615170
4 39615450
4 39615806
4 39616048
4 39618100
4 39618253
4 39618337
4 39618597
4 39618674
4 39619508
4 39619652
4 39620049
4 39620359
4 39620741
4 39622304
4 39624092
4 39625217
4 39625703
4 39625742
4 39626136
4 39626224
4 39626848
4 39626964
4 39627753
4 39628620
4 39628649
4 39628782
4 39628804
4 39630335
4 39631749
4 39631752
4 39632476
4 39632690
4 39633101
4 39633372
4 39633537
4 39634182
4 39634750
4 39635756
4 39635842
4 39635982
4 39638145
4 39638860
4 39639753
4 39639914
4 39639920
4 39640068
4 39640699
4 39640718
4 39640883
4 39641162
4 39641583
4 39642035
4 39642365
4 39642533
4 39642718
4 39643959
4 39645373
4 39645485
4 39645793
4 39645913
4 39646824
4 39646984
4 39647672
4 39647778
4 39647783
4 39648939
4 39649357
4 39649583
4 39651692
4 39652043
4 39652810
4 39653017
4 39653944
4 39654105
4 39654851
4 39654949
4 39655177
4 39655238
4 39656705
4 39657873
4 39657898
4 39658118
4 39658932
4 39659795
4 39660513
4 39661625
4 39662213
4 39666638
4 39667473
4 39667704
4 39669287
4 39670073
4 39670396
4 39671650
4 39671782
4 39672575
4 39672603
4 39675180
4 39675852
4 39676004
4 39676338
4 39678045
4 39678607
4 39679730
4 39680355
4 39684711
4 39685997
4 39686256
4 39687661
4 39688036
4 39688443
4 39688507
4 39689982
4 39690170
4 39691330
4 39691855
4 39692656
4 39693030
4 39694786
4 39695045
4 39695451
4 39697324
4 39699185
4 39699186
4 39699273
4 39699295
4 39701455
4 39701904
4 39701911
4 39702396
4 39702945
4 39703031
4 39703302
4 39703729
4 39705333
4 39705790
4 39706181
4 39706300
4 39710067
4 39712166
4 39712313
4 39712793
4 39713525
4 39713569
4 39715987
4 39716238
4 39717361
4 39717417
4 39717514
4 39717798
4 39718058
4 39718145
4 39718285
4 39718975
4 39719199
4 39719400
4 39720742
4 39720996
4 39721961
4 39722343
4 39722836
4 39724118
4 39724131
4 39724170
4 39724253
4 39724382
4 39724642
4 39727750
4 39727912
4 39728421
4 39729706
4 39729776
4 39730643
4 39731008
4 39731816
4 39732417
4 39732500
4 39732973
4 39735609
4 39735637
4 39735751
4 39735824
4 39735878
4 39736078
4 39736168
4 39736371
4 39736471
4 39736656
4 39737157
4 39737680
4 39737844
4 39739514
4 39742736
4 39742829
4 39743196
4 39743316
4 39746530
4 39747406
4 39747619
4 39747836
4 39748226
4 39749241
4 39749379
4 39749399
4 39749683
4 39750255
4 39750509
4 39750841
4 39751617
4 39751637
4 39752592
4 39753743
4 39754034
4 39754391
4 39754479
4 39754543
4 39755257
4 39755507
4 39755698
4 39755763
4 39757280
4 39761244
4 39761300
4 39761738
4 39761792
4 39761804
4 39762151
4 39762191
4 39762198
4 39762309
4 39762614
4 39762783
4 39763353
4 39764670
4 39764769
4 39765418
4 39766482
4 39766842
4 39767222
4 39767553
4 39767766
4 39768211
4 39768223
4 39768557
4 39768778
4 39768865
4 39769701
4 39770900
4 39771295
4 39771642
4 39772124
4 39772665
4 39772884
4 39773113
4 39773450
4 39774174
4 39774682
4 39775624
4 39777511
4 39780229
4 39780789
4 39781329
4 39781462
4 39781494
4 39782901
4 39782910
4 39784482
4 39785132
4 39785868
4 39785930
4 39786318
4 39786355
4 39787766
4 39789849
4 39791043
4 39791084
4 39791092
4 39791322
4 39791345
4 39791714
4 39792723
4 39794418
4 39794496
4 39795620
4 39796794
4 39796849
4 39797071
4 39797150
4 39797347
4 39798780
4 39798814
4 39799404
4 39799487
4 39799756
4 39800901
4 39803231
4 39804582
4 39804585
4 39804626
4 39805106
4 39805130
4 39805968
4 39805985
4 39805989
4 39809032
4 39809122
4 39810242
4 39813375
4 39813818
4 39814471
4 39815328
4 39815647
4 39815831
4 39820725
4 39820948
4 39820955
4 39822119
4 39822180
4 39822612
4 39823261
4 39823975
4 39826581
4 39827008
4 39827371
4 39827849
4 39827854
4 39830718
4 39831573
4 39835330
4 39835564
4 39838211
4 39839079
4 39840304
4 39840341
4 39840722
4 39840728
4 39840973
4 39841015
4 39841375
4 39841558
4 39842456
4 39843492
4 39843760
4 39846427
4 39846431
4 39847394
4 39848472
4 39848903
4 39849100
4 39849313
4 39849712
4 39849852
4 39850608
4 39851270
4 39853410
4 39853414
4 39853420
4 39853501
4 39853590
4 39853640
4 39853708
4 39853731
4 39853913
4 39854083
4 39854189
4 39854201
4 39854413
4 39854446
4 39855493
4 39855542
4 39855568
4 39855864
4 39855884
4 39856238
4 39856394
4 39856435
4 39856636
4 39856653
4 39856833
4 39857106
4 39857690
4 39858140
4 39859093
4 39859332
4 39859585
4 39859775
4 39859863
4 39860052
4 39860106
4 39860121
4 39860163
4 39860209
4 39860218
4 39860220
4 39860923
4 39861475
4 39861585
4 39861606
4 39861967
4 39862006
4 39862053
4 39862054
4 39862080
4 39862135
4 39862268
4 39862432
4 39862433
4 39862885
4 39862909
4 39863143
4 39863327
4 39863697
4 39863718
4 39863784
4 39863921
4 39864133
4 39864216
4 39864741
4 39864904
4 39864974
4 39864985
4 39865044
4 39865248
4 39865296
4 39865329
4 39865360
4 39865376
4 39865501
4 39865567
4 39865599
4 39865853
4 39865975
4 39866200
4 39866220
4 39866354
4 39866377
4 39866439
4 39866614
4 39866629
4 39866632
4 39866784
4 39866878
4 39866879
4 39866945
4 39866983
4 39866994
4 39867002
4 39867279
4 39867832
4 39867986
4 39868123
4 39868213
4 39868262
4 39868410
4 39868488
4 39868522
4 39868549
4 39868593
4 39868598
4 39868770
4 39869049
4 39869440
4 39869562
4 39869568
4 39869630
4 39869688
4 39869934
4 39869979
4 39870067
4 39870190
4 39870197
4 39870270
4 39870351
4 39870392
4 39870492
4 39870504
4 39870573
4 39870580
4 39870598
4 39870638
4 39870662
4 39870737
4 39870769
4 39871060
4 39871070
4 39871071
4 39871127
4 39871131
4 39871208
4 39871215
4 39871244
4 39871251
4 39871264
4 39871697
4 39871713
4 39871741
4 39872886
4 39873402
4 39874330
4 39874418
4 39874595
4 39874621
4 39874947
4 39875067
4 39875119
4 39875241
4 39875258
4 39875295
4 39875299
4 39875300
4 39875444
4 39875627
4 39875791
4 39875890
4 39875901
4 39876192
4 39876203
4 39876403
4 39876634
4 39876742
4 39877052
4 39877223
4 39877342
4 39877728
4 39877736
4 39877868
4 39878062
4 39878259
4 39878293
4 39878334
4 39878595
4 39878701
4 39878954
4 39879243
4 39879259
4 39879264
4 39880240
4 39880242
4 39880503
4 39880504
4 39880514
4 39880622
4 39880880
4 39881095
4 39881269
4 39881475
4 39881529
4 39881679
4 39881683
4 39881685
4 39881934
4 39881982
4 39881989
4 39883963
4 39884076
4 39884117
4 39884313
4 39884359
4 39884590
4 39884601
4 39884762
4 39884882
4 39884889
4 39885000
4 39885138
4 39885244
4 39885291
4 39885546
4 39885549
4 39885618
4 39885701
4 39885735
4 39886109
4 39886177
4 39886226
4 39886340
4 39886599
4 39886788
4 39887193
4 39887194
4 39887473
4 39887566
4 39887877
4 39887978
4 39888001
4 39888002
4 39888023
4 39888041
4 39888042
4 39888050
4 39888076
4 39888091
4 39888125
4 39888142
4 39888158
4 39888256
4 39888294
4 39888314
4 39888408
4 39888527
4 39888640
4 39888649
4 39888657
4 39888723
4 39888740
4 39888769
4 39888777
4 39889266
4 39889333
4 39889461
4 39889464
4 39889524
4 39889652
4 39889732
4 39889743
4 39890268
4 39890270
4 39890300
4 39890302
4 39890346
4 39890435
4 39890710
4 39890808
4 39890823
4 39890900
4 39890926
4 39890965
4 39891373
4 39891403
4 39891470
4 39891546
4 39891592
4 39891598
4 39891600
4 39891658
4 39891768
4 39892469
4 39892579
4 39893218
4 39893917
4 39893989
4 39894375
4 39894426
4 39894641
4 39894682
4 39894863
4 39895509
4 39895511
4 39895861
4 39895889
4 39897046
4 39897099
4 39897192
4 39897218
4 39897760
4 39897950
4 39898238
4 39898269
4 39898271
4 39898718
4 39900314
4 39900470
4 39900770
4 39901205
4 39901346
4 39901712
4 39902705
4 39903198
4 39903219
4 39903319
4 39903690
4 39904068
4 39904099
4 39904130
4 39905010
4 39905280
4 39907783
4 39908012
4 39908949
4 39911451
4 39911856
4 39912426
4 39913079
4 39913307
4 39913912
4 39914201
4 39914209
4 39915246
4 39915462
4 39920075
4 39920760
4 39921036
4 39921922
4 39921999
4 39922253
4 39922426
4 39923427
4 39925934
4 39926204
4 39926281
4 39927006
4 39927034
4 39927167
4 39927418
4 39927529
4 39927609
4 39927919
4 39928151
4 39928166
4 39928177
4 39928223
4 39928287
4 39928324
4 39928408
4 39928446
4 39928584
4 39928667
4 39928683
4 39928959
4 39929020
4 39929022
4 39929323
4 39929361
4 39929362
4 39929675
4 39929715
4 39930149
4 39930434
4 39931698
4 39931898
4 39931987
4 39932339
4 39932501
4 39933344
4 39935294
4 39936000
4 39936148
4 39936151
4 39937192
4 39937440
4 39937662
4 39938011
4 39941894
4 39942756
4 39943732
4 39944551
4 39945141
4 39945210
4 39947407
4 39948202
4 39948551
4 39948746
4 39948841
4 39949136
4 39949144
4 39949317
4 39949330
4 39949342
4 39950941
4 39951116
4 39951593
4 39953036
4 39953177
4 39953301
4 39953708
4 39954053
4 39954122
4 39954767
4 39955386
4 39955454
4 39955526
4 39955535
4 39955789
4 39956748
4 39956853
4 39956897
4 39956903
4 39956949
4 39957088
4 39957134
4 39957169
4 39957170
4 39957233
4 39957252
4 39957288
4 39957389
4 39957413
4 39957556
4 39957564
4 39957892
4 39957896
4 39957907
4 39957959
4 39957985
4 39957989
4 39958009
4 39958033
4 39958140
4 39958179
4 39958220
4 39958276
4 39958287
4 39958312
4 39958340
4 39958407
4 39958485
4 39958595
4 39958679
4 39958688
4 39958866
4 39958908
4 39958909
4 39958913
4 39958951
4 39959005
4 39959029
4 39959035
4 39959047
4 39959063
4 39959107
4 39959138
4 39959149
4 39959190
4 39959195
4 39959285
4 39959289
4 39959391
4 39959523
4 39959529
4 39959713
4 39959761
4 39960008
4 39960038
4 39960042
4 39960051
4 39960181
4 39960213
4 39960230
4 39960345
4 39960558
4 39960574
4 39960582
4 39960585
4 39960721
4 39961108
4 39961683
4 39962229
4 39962530
4 39962570
4 39962587
4 39962669
4 39962731
4 39962738
4 39962756
4 39962760
4 39962780
4 39962783
4 39962841
4 39962844
4 39962959
4 39962963
4 39963005
4 39963109
4 39963178
4 39963227
4 39963229
4 39963362
4 39963952
4 39964119
4 39964360
4 39964980
4 39964983
4 39965348
4 39965469
4 39965588
4 39966174
4 39966177
4 39966180
4 39966327
4 39966392
4 39967640
4 39967975
4 39968569
4 39970584
4 39970588
4 39970721
4 39970857
4 39970886
4 39971016
4 39971136
4 39971335
4 39973064
4 39973317
4 39974073
4 39974083
4 39974154
4 39974417
4 39974516
4 39974743
4 39975055
4 39975174
4 39975482
4 39975600
4 39975733
4 39976049
4 39976077
4 39976131
4 39976577
4 39976716
4 39977314
4 39977502
4 39977505
4 39977965
4 39977976
4 39977986
4 39978106
4 39978403
4 39978520
4 39978611
4 39979044
4 39981331
4 39981465
4 39984367
4 39984510
4 39985475
4 39987697
4 39989084
4 39993275
4 39994337
4 39994584
4 39994758
4 39995071
4 39996470
4 39998250
4 39998279
4 39998453
4 39999720
4 39999747
4 40000077
4 40000364
4 40000653
4 40002914
4 40003180
4 40003549
4 40003586
4 40003908
4 40003915
4 40004200
4 40004471
4 40005348
4 40005586
4 40005625
4 40005802
4 40007274
4 40007277
4 40007566
4 40007572
4 40007641
4 40008206
4 40008827
4 40009351
4 40010550
4 40010919
4 40011220
4 40011276
4 40012097
4 40014567
4 40015197
4 40016953
4 40017019
4 40017024
4 40017234
4 40017506
4 40018785
4 40020134
4 40021130
4 40021205
4 40021509
4 40021958
4 40022207
4 40022794
4 40023737
4 40026732
4 40027225
4 40029314
4 40030100
4 40030344
4 40031307
4 40031723
4 40032144
4 40032993
4 40033731
4 40035857
4 40038010
4 40038270
4 40038413
4 40039013
4 40039301
4 40039933
4 40041757
4 40042547
4 40043924
4 40043997
4 40045435
4 40045783
4 40049842
4 40050779
4 40051598
4 40051938
4 40052743
4 40057634
4 40057689
4 40058394
4 40058447
4 40058597
4 40059010
4 40059011
4 40059017
4 40059057
4 40059059
4 40059082
4 40059311
4 40059314
4 40059552
4 40059574
4 40059615
4 40059633
4 40059696
4 40059737
4 40059755
4 40059815
4 40059840
4 40059843
4 40060066
4 40060081
4 40060184
4 40060201
4 40060306
4 40060368
4 40061233
4 40061402
4 40061554
4 40062092
4 40062292
4 40062571
4 40063493
4 40063626
4 40063874
4 40066180
4 40067007
4 40067008
4 40067027
4 40067153
4 40068703
4 40068895
4 40069289
4 40069345
4 40069482
4 40069646
4 40070294
4 40070328
4 40071262
4 40072296
4 40072721
4 40074512
4 40074866
4 40075449
4 40075931
4 40075992
4 40077639
4 40077939
4 40078141
4 40078673
4 40079138
4 40080321
4 40080352
4 40080714
4 40080737
4 40080752
4 40080848
4 40081116
4 40081905
4 40084239
4 40085618
4 40085698
4 40090066
4 40090396
4 40090682
4 40092084
4 40092566
4 40092655
4 40093439
4 40093542
4 40093728
4 40093742
4 40094314
4 40094322
4 40094629
4 40094976
4 40095067
4 40095442
4 40095739
4 40096068
4 40096128
4 40096186
4 40096277
4 40096491
4 40096975
4 40096976
4 40096978
4 40097099
4 40097462
4 40097524
4 40097659
4 40097727
4 40097956
4 40098006
4 40098241
4 40098244
4 40098423
4 40099285
4 40099291
4 40099674
4 40099752
4 40099777
4 40099784
4 40099835
4 40099891
4 40099988
4 40100491
4 40100668
4 40100714
4 40100889
4 40101366
4 40101525
4 40101547
4 40102102
4 40102300
4 40102739
4 40102938
4 40103083
4 40103114
4 40103437
4 40103452
4 40103849
4 40103873
4 40104843
4 40105783
4 40106452
4 40106584
4 40106615
4 40106856
4 40107002
4 40107066
4 40107119
4 40107149
4 40107189
4 40107333
4 40107520
4 40107721
4 40107901
4 40107913
4 40108073
4 40108152
4 40108200
4 40108268
4 40108297
4 40108351
4 40109102
4 40109197
4 40109307
4 40109556
4 40109810
4 40109997
4 40110036
4 40110433
4 40110445
4 40110477
4 40110740
4 40110787
4 40111695
4 40111985
4 40112259
4 40112371
4 40112673
4 40112691
4 40112796
4 40112893
4 40112937
4 40115069
4 40115303
4 40115615
4 40115676
4 40115832
4 40116040
4 40116122
4 40116123
4 40116139
4 40116452
4 40116794
4 40117052
4 40117111
4 40117315
4 40117341
4 40117350
4 40117636
4 40117811
4 40118269
4 40118361
4 40118451
4 40118494
4 40118550
4 40118872
4 40118898
4 40119050
4 40119244
4 40119296
4 40119306
4 40119444
4 40119581
4 40119736
4 40119793
4 40119877
4 40120077
4 40120105
4 40120118
4 40120881
4 40120915
4 40121187
4 40122384
4 40122861
4 40123066
4 40123085
4 40123165
4 40123366
4 40124090
4 40124135
4 40124254
4 40124768
4 40124838
4 40125478
4 40125604
4 40125716
4 40126093
4 40126571
4 40126628
4 40126638
4 40126739
4 40126771
4 40126933
4 40126957
4 40127313
4 40127682
4 40127822
4 40127847
4 40128309
4 40128751
4 40129037
4 40129519
4 40129577
4 40130148
4 40131444
4 40132244
4 40132309
4 40134479
4 40134628
4 40135328
4 40136544
4 40136889
4 40137165
4 40137619
4 40139207
4 40140024
4 40141279
4 40141912
4 40141954
4 40142355
4 40142588
4 40144693
4 40144805
4 40145141
4 40145535
4 40145869
4 40147213
4 40147645
4 40149069
4 40149994
4 40151024
4 40151754
4 40155109
4 40155816
4 40157460
4 40158075
4 40158341
4 40159356
4 40159749
4 40160132
4 40160352
4 40161084
4 40161259
4 40161448
4 40161450
4 40161534
4 40161694
4 40162146
4 40162195
4 40162904
4 40163725
4 40164698
4 40165239
4 40165552
4 40165774
4 40169602
4 40169898
4 40171040
4 40173216
4 40173924
4 40175490
4 40176065
4 40178152
4 40179293
4 40180429
4 40180660
4 40180707
4 40180902
4 40180915
4 40180973
4 40181073
4 40181832
4 40182439
4 40182510
4 40183956
4 40185080
4 40185345
4 40185971
4 40186060
4 40186590
4 40187755
4 40188639
4 40188855
4 40189251
4 40191441
4 40191649
4 40191958
4 40192410
4 40192432
4 40192988
4 40193184
4 40197140
4 40197353
4 40197904
4 40198077
4 40199270
4 40199271
4 40199494
4 40199587
4 40199856
4 40200181
4 40200996
4 40200998
4 40201680
4 40202567
4 40204076
4 40204194
4 40204508
4 40204541
4 40205128
4 40205319
4 40205924
4 40206083
4 40206761
4 40207000
4 40207274
4 40208497
4 40208839
4 40208882
4 40209105
4 40209455
4 40209804
4 40212005
4 40213531
4 40213625
4 40213671
4 40214498
4 40214743
4 40214906
4 40215432
4 40215558
4 40216496
4 40218732
4 40219353
4 40219423
4 40219694
4 40219813
4 40219977
4 40226028
4 40226995
4 40227131
4 40228436
4 40228589
4 40229268
4 40230572
4 40230779
4 40231603
4 40231864
4 40233066
4 40234327
4 40234842
4 40235945
4 40237487
4 40237873
4 40238582
4 40238665
4 40240357
4 40242642
4 40242963
4 40243520
4 40243712
4 40245256
4 40246426
4 40247395
4 40247450
4 40248063
4 40248487
4 40248900
4 40251227
4 40253072
4 40253454
4 40253539
4 40258321
4 40259460
4 40263836
4 40272884
4 40274784
4 40276622
4 40276643
4 40276885
4 40277332
4 40277378
4 40277453
4 40277474
4 40277489
4 40277493
4 40279381
4 40281439
4 40281501
4 40281840
4 40281928
4 40282014
4 40283111
4 40283325
4 40283428
4 40283436
4 40283686
4 40283810
4 40283900
4 40283906
4 40284069
4 40284122
4 40284125
4 40284126
4 40284132
4 40284144
4 40284326
4 40284331
4 40284456
4 40284460
4 40284633
4 40284814
4 40284830
4 40284871
4 40284938
4 40284959
4 40285079
4 40285089
4 40285129
4 40285138
4 40285188
4 40285225
4 40285234
4 40285265
4 40285273
4 40285379
4 40285390
4 40285396
4 40285461
4 40285486
4 40285503
4 40285509
4 40285618
4 40285720
4 40285772
4 40285878
4 40286098
4 40286201
4 40286263
4 40288726
4 40288791
4 40288810
4 40289301
4 40289330
4 40290340
4 40290354
4 40290393
4 40290400
4 40290855
4 40291186
4 40291206
4 40291237
4 40291368
4 40292640
4 40292964
4 40294048
4 40294090
4 40294548
4 40294784
4 40294867
4 40295574
4 40295619
4 40295827
4 40295861
4 40295946
4 40296015
4 40296115
4 40296165
4 40296354
4 40296824
4 40296876
4 40297082
4 40297195
4 40297203
4 40297210
4 40297242
4 40297258
4 40297261
4 40297440
4 40297792
4 40297817
4 40298103
4 40298112
4 40298142
4 40298185
4 40298243
4 40298516
4 40298964
4 40299014
4 40299026
4 40299063
4 40299464
4 40300055
4 40300851
4 40300918
4 40301046
4 40301643
4 40302120
4 40302131
4 40308211
4 40308259
4 40308359
4 40309372
4 40310102
4 40310638
4 40311870
4 40317852
4 40317894
4 40318271
4 40323551
4 40327913
4 40329308
4 40332060
4 40333748
4 40334829
4 40338223
4 40339998
4 40341292
4 40342059
4 40344218
4 40347890
4 40349794
4 40351181
4 40351348
4 40352620
4 40354310
4 40355465
4 40355845
4 40355854
4 40355869
4 40355965
4 40356026
4 40356508
4 40356612
4 40356707
4 40356720
4 40359107
4 40359108
4 40359199
4 40359616
4 40359618
4 40359753
4 40359757
4 40360172
4 40360216
4 40360218
4 40360273
4 40360456
4 40361308
4 40361314
4 40361596
4 40361870
4 40362516
4 40362521
4 40366635
4 40367917
4 40368421
4 40369411
4 40384136
4 40384757
4 40385098
4 40385735
4 40386262
4 40387592
4 40388758
4 40389287
4 40390193
4 40390281
4 40390648
4 40390880
4 40390932
4 40391100
4 40391144
4 40391197
4 40391235
4 40391309
4 40391707
4 40391733
4 40391875
4 40391991
4 40392023
4 40392043
4 40394647
4 40394725
4 40396223
4 40396552
4 40396643
4 40396661
4 40396719
4 40397132
4 40397154
4 40397162
4 40397247
4 40397517
4 40397985
4 40398008
4 40399143
4 40399490
4 40399741
4 40399895
4 40399931
4 40399952
4 40400407
4 40401194
4 40401354
4 40401528
4 40401656
4 40401674
4 40401707
4 40401916
4 40402015
4 40402198
4 40402408
4 40402624
4 40402669
4 40402725
4 40402728
4 40402777
4 40402789
4 40402978
4 40403145
4 40403208
4 40403374
4 40403376
4 40403403
4 40403458
4 40403577
4 40403660
4 40403892
4 40403944
4 40404332
4 40404450
4 40404585
4 40404727
4 40404922
4 40405383
4 40405465
4 40405488
4 40405654
4 40405656
4 40405718
4 40407434
4 40407574
4 40407707
4 40407792
4 40407907
4 40407945
4 40408084
4 40408126
4 40408185
4 40408374
4 40408512
4 40408754
4 40408875
4 40409040
4 40409449
4 40410699
4 40410729
4 40411005
4 40411045
4 40411315
4 40411409
4 40411412
4 40411438
4 40411505
4 40411517
4 40411893
4 40411917
4 40412000
4 40412059
4 40412696
4 40412944
4 40413307
4 40413582
4 40413666
4 40413689
4 40413867
4 40413933
4 40413994
4 40414080
4 40414354
4 40414642
4 40414709
4 40415022
4 40416366
4 40416428
4 40416502
4 40416570
4 40416715
4 40416863
4 40416933
4 40416946
4 40416992
4 40417003
4 40417430
4 40417545
4 40417668
4 40417671
4 40417729
4 40418198
4 40418266
4 40418460
4 40419113
4 40420861
4 40420862
4 40420920
4 40422011
4 40422322
4 40422325
4 40422460
4 40425685
4 40425747
4 40426509
4 40426558
4 40426744
4 40426965
4 40427149
4 40427199
4 40427368
4 40427393
4 40427445
4 40427644
4 40427683
4 40428230
4 40428443
4 40428452
4 40428536
4 40429251
4 40430306
4 40430969
4 40431031
4 40431443
4 40431673
4 40432161
4 40432598
4 40433513
4 40433531
4 40433540
4 40433730
4 40433770
4 40433984
4 40433989
4 40434038
4 40434429
4 40434711
4 40434989
4 40435047
4 40435261
4 40435441
4 40435517
4 40435742
4 40435909
4 40435941
4 40436114
4 40436139
4 40436197
4 40436235
4 40436273
4 40436346
4 40436398
4 40436555
4 40436567
4 40436672
4 40436698
4 40436732
4 40436756
4 40436783
4 40436883
4 40436981
4 40437095
4 40437121
4 40437128
4 40437472
4 40437558
4 40437568
4 40437610
4 40437611
4 40437815
4 40438416
4 40438837
4 40438944
4 40439159
4 40439477
4 40439602
4 40439762
4 40439955
4 40440577
4 40440863
4 40440907
4 40440921
4 40441142
4 40441190
4 40441245
4 40441920
4 40441982
4 40442118
4 40442318
4 40442501
4 40442738
4 40443000
4 40443209
4 40443527
4 40444013
4 40444076
4 40444597
4 40444793
4 40444803
4 40444970
4 40444987
4 40445937
4 40445956
4 40446363
4 40446490
4 40447255
4 40447325
4 40447361
4 40447508
4 40447913
4 40448366
4 40448438
4 40448453
4 40448602
4 40448666
4 40448714
4 40448788
4 40448945
4 40448960
4 40448970
4 40449033
4 40449038
4 40449050
4 40449096
4 40449147
4 40449149
4 40449540
4 40449546
4 40449551
4 40449672
4 40449769
4 40450103
4 40450211
4 40450344
4 40450354
4 40450504
4 40451080
4 40451126
4 40451192
4 40451291
4 40451486
4 40451513
4 40451735
4 40451779
4 40453315
4 40453386
4 40453423
4 40453489
4 40453603
4 40453680
4 40453849
4 40453900
4 40453903
4 40453945
4 40453972
4 40454006
4 40454186
4 40454235
4 40454279
4 40454356
4 40454370
4 40454398
4 40454456
4 40454525
4 40454618
4 40454623
4 40455063
4 40455108
4 40455158
4 40455300
4 40455372
4 40455376
4 40455418
4 40455859
4 40456030
4 40456056
4 40456062
4 40456265
4 40456319
4 40456354
4 40456480
4 40456541
4 40456578
4 40456592
4 40456649
4 40456680
4 40456709
4 40456785
4 40456797
4 40456801
4 40456809
4 40456820
4 40456841
4 40456890
4 40456909
4 40456977
4 40457456
4 40457990
4 40458118
4 40458161
4 40458193
4 40458323
4 40458343
4 40458351
4 40458373
4 40458453
4 40458702
4 40458901
4 40459003
4 40459032
4 40459239
4 40459447
4 40459667
4 40459985
4 40460129
4 40460376
4 40460449
4 40460650
4 40460690
4 40460777
4 40461093
4 40461662
4 40461953
4 40461970
4 40462042
4 40462266
4 40462274
4 40462333
4 40463082
4 40463084
4 40463598
4 40463882
4 40464045
4 40464105
4 40464292
4 40464327
4 40464494
4 40464571
4 40464614
4 40464622
4 40464625
4 40464669
4 40464715
4 40464772
4 40464803
4 40465214
4 40465681
4 40465712
4 40465718
4 40465764
4 40466316
4 40466579
4 40466808
4 40466972
4 40467016
4 40467394
4 40467579
4 40467583
4 40467784
4 40467864
4 40468036
4 40468369
4 40470055
4 40470522
4 40471849
4 40473015
4 40473434
4 40473790
4 40474261
4 40474386
4 40474434
4 40476999
4 40477207
4 40477564
4 40477735
4 40477762
4 40477804
4 40477813
4 40478059
4 40478091
4 40478214
4 40478223
4 40478256
4 40478330
4 40479303
4 40479413
4 40479415
4 40479546
4 40479586
4 40479617
4 40479618
4 40479661
4 40479664
4 40479787
4 40479804
4 40479813
4 40479825
4 40479879
4 40480228
4 40480232
4 40480516
4 40480564
4 40480574
4 40480615
4 40480733
4 40480737
4 40480741
4 40480909
4 40480946
4 40481022
4 40481066
4 40481161
4 40481319
4 40481333
4 40481493
4 40481812
4 40482077
4 40482314
4 40483146
4 40483369
4 40483416
4 40483515
4 40483651
4 40483946
4 40483992
4 40484158
4 40484262
4 40484265
4 40484331
4 40484408
4 40484847
4 40485508
4 40485657
4 40485757
4 40486038
4 40486232
4 40486775
4 40487273
4 40487434
4 40487544
4 40487670
4 40488082
4 40488685
4 40489574
4 40489692
4 40489994
4 40490801
4 40490843
4 40491641
4 40491642
4 40492140
4 40494289
4 40494609
4 40494715
4 40495220
4 40496198
4 40497086
4 40498450
4 40501120
4 40501286
4 40501332
4 40501405
4 40501688
4 40501909
4 40501994
4 40502117
4 40502128
4 40502137
4 40502337
4 40502372
4 40502478
4 40502625
4 40502673
4 40502789
4 40502814
4 40503141
4 40503142
4 40503174
4 40503179
4 40503201
4 40503306
4 40503520
4 40503525
4 40505136
4 40505350
4 40508639
4 40508664
4 40508889
4 40508891
4 40508909
4 40509074
4 40509110
4 40509136
4 40509232
4 40509321
4 40509440
4 40509451
4 40509611
4 40509672
4 40509745
4 40510034
4 40510414
4 40510893
4 40510898
4 40511063
4 40511453
4 40511534
4 40511612
4 40511810
4 40511813
4 40512077
4 40512137
4 40512235
4 40512334
4 40512381
4 40512512
4 40512678
4 40512766
4 40512831
4 40513018
4 40513123
4 40513148
4 40515615
4 40516066
4 40516202
4 40516517
4 40516541
4 40516560
4 40516657
4 40516717
4 40516986
4 40517233
4 40517963
4 40518118
4 40518211
4 40518415
4 40518557
4 40518573
4 40519370
4 40519597
4 40520237
4 40520277
4 40520623
4 40520745
4 40521848
4 40522074
4 40522797
4 40523358
4 40523572
4 40523915
4 40524574
4 40525013
4 40525623
4 40525669
4 40525832
4 40525950
4 40527460
4 40527496
4 40527719
4 40527999
4 40528148
4 40528504
4 40528812
4 40528818
4 40529325
4 40529376
4 40529441
4 40530523
4 40530773
4 40531007
4 40531700
4 40532048
4 40532746
4 40532823
4 40532999
4 40533218
4 40533232
4 40533360
4 40533631
4 40533927
4 40533951
4 40534264
4 40534282
4 40534316
4 40534647
4 40534900
4 40535002
4 40535704
4 40536170
4 40536228
4 40536649
4 40536693
4 40536786
4 40536804
4 40540004
4 40540049
4 40540381
4 40540487
4 40540579
4 40540606
4 40540734
4 40540745
4 40540753
4 40540914
4 40540931
4 40541111
4 40541194
4 40541392
4 40541741
4 40541742
4 40541755
4 40541920
4 40543646
4 40543856
4 40543930
4 40544438
4 40544902
4 40545029
4 40545067
4 40545187
4 40545479
4 40545626
4 40548792
4 40548835
4 40548973
4 40549273
4 40549652
4 40549772
4 40550348
4 40550349
4 40550575
4 40550582
4 40550627
4 40550819
4 40551309
4 40551516
4 40551584
4 40551875
4 40551928
4 40552272
4 40552320
4 40552553
4 40552555
4 40552699
4 40553834
4 40554014
4 40554574
4 40554676
4 40555338
4 40556921
4 40557890
4 40558020
4 40559355
4 40559460
4 40559646
4 40559887
4 40560455
4 40562335
4 40562662
4 40563873
4 40564167
4 40566404
4 40569569
4 40570961
4 40571289
4 40571421
4 40572075
4 40572209
4 40572383
4 40573382
4 40573641
4 40573929
4 40573946
4 40573958
4 40574232
4 40574286
4 40574581
4 40574839
4 40574922
4 40574973
4 40574980
4 40575312
4 40575782
4 40575783
4 40575848
4 40575849
4 40575998
4 40576099
4 40576147
4 40576154
4 40576357
4 40576432
4 40576458
4 40576727
4 40576976
4 40576989
4 40577003
4 40577053
4 40577114
4 40577372
4 40577377
4 40577401
4 40577423
4 40577795
4 40577848
4 40577850
4 40578199
4 40579166
4 40579222
4 40581565
4 40582381
4 40582403
4 40582456
4 40584557
4 40585028
4 40585079
4 40585222
4 40585957
4 40586012
4 40586066
4 40586232
4 40586484
4 40586722
4 40586880
4 40587122
4 40587198
4 40587501
4 40587935
4 40588024
4 40588061
4 40588906
4 40589431
4 40589528
4 40590251
4 40590557
4 40592191
4 40592747
4 40593964
4 40594056
4 40594412
4 40594424
4 40594530
4 40594556
4 40594771
4 40594857
4 40594940
4 40595046
4 40595123
4 40595171
4 40595227
4 40595228
4 40595315
4 40595369
4 40595811
4 40595865
4 40595890
4 40596008
4 40596021
4 40596446
4 40596740
4 40597964
4 40599830
4 40600132
4 40600268
4 40600395
4 40600491
4 40600694
4 40600820
4 40601039
4 40601088
4 40601388
4 40601587
4 40601592
4 40602838
4 40602873
4 40602903
4 40603037
4 40603067
4 40603084
4 40603137
4 40603220
4 40603243
4 40603304
4 40603307
4 40603633
4 40603783
4 40603857
4 40603884
4 40604193
4 40604339
4 40604364
4 40604656
4 40604702
4 40604751
4 40604813
4 40604906
4 40604931
4 40605133
4 40605136
4 40605169
4 40605218
4 40605272
4 40605347
4 40605361
4 40605402
4 40605409
4 40605491
4 40605567
4 40605615
4 40605935
4 40605968
4 40606009
4 40606013
4 40606070
4 40606114
4 40606142
4 40606143
4 40606157
4 40606281
4 40606299
4 40606519
4 40606667
4 40606668
4 40606678
4 40606741
4 40608572
4 40609042
4 40609282
4 40609568
4 40609909
4 40610352
4 40610600
4 40611133
4 40611526
4 40611532
4 40611582
4 40611941
4 40612016
4 40612039
4 40612098
4 40612111
4 40612144
4 40612204
4 40612313
4 40612373
4 40612419
4 40612438
4 40612670
4 40612682
4 40612788
4 40612790
4 40612831
4 40612860
4 40612892
4 40612897
4 40612906
4 40612936
4 40612985
4 40613216
4 40613231
4 40613370
4 40613948
4 40613998
4 40614113
4 40614212
4 40614295
4 40614397
4 40614630
4 40614712
4 40614820
4 40614868
4 40614920
4 40615025
4 40615068
4 40615120
4 40615131
4 40615132
4 40615267
4 40615274
4 40615290
4 40615313
4 40615317
4 40615450
4 40615490
4 40615572
4 40615659
4 40615892
4 40615901
4 40615936
4 40615946
4 40616038
4 40616059
4 40616086
4 40616250
4 40616509
4 40617109
4 40617165
4 40617284
4 40617639
4 40618380
4 40618424
4 40618459
4 40618528
4 40618579
4 40618735
4 40618780
4 40618895
4 40618985
4 40618986
4 40619089
4 40619244
4 40619496
4 40619589
4 40621627
4 40621904
4 40622001
4 40622016
4 40622020
4 40622089
4 40623044
4 40623116
4 40623268
4 40623343
4 40623606
4 40625740
4 40625788
4 40625924
4 40625991
4 40628470
4 40628713
4 40628837
4 40628969
4 40629321
4 40629387
4 40629560
4 40629566
4 40630112
4 40630199
4 40630461
4 40630716
4 40631012
4 40631646
4 40631701
4 40631820
4 40631891
4 40632226
4 40632463
4 40632588
4 40632611
4 40632632
4 40632646
4 40632791
4 40632895
4 40633487
4 40633575
4 40634720
4 40634993
4 40635014
4 40635139
4 40635143
4 40635200
4 40636941
4 40638278
4 40638509
4 40639416
4 40640779
4 40642806
4 40643354
4 40644332
4 40644835
4 40646225
4 40646278
4 40646289
4 40646316
4 40646346
4 40646414
4 40647596
4 40648500
4 40648580
4 40648860
4 40649465
4 40649763
4 40649968
4 40650561
4 40650767
4 40651799
4 40651964
4 40654713
4 40654838
4 40654949
4 40655005
4 40655006
4 40655572
4 40655813
4 40656158
4 40656270
4 40659465
4 40659737
4 40659842
4 40659950
4 40661094
4 40661095
4 40661114
4 40661977
4 40662462
4 40662874
4 40663272
4 40663863
4 40664457
4 40664914
4 40665240
4 40666029
4 40666030
4 40666330
4 40667772
4 40667773
4 40669712
4 40669946
4 40670921
4 40671662
4 40671835
4 40672017
4 40672325
4 40673074
4 40675329
4 40677127
4 40680064
4 40680563
4 40680703
4 40681303
4 40683158
4 40683234
4 40683349
4 40683469
4 40683624
4 40684370
4 40685070
4 40685565
4 40686157
4 40686390
4 40686514
4 40686524
4 40687127
4 40687262
4 40687428
4 40688523
4 40688622
4 40688627
4 40688746
4 40688926
4 40689180
4 40689214
4 40689279
4 40689287
4 40689303
4 40689383
4 40689423
4 40689435
4 40689453
4 40689507
4 40689694
4 40689822
4 40689845
4 40689916
4 40689970
4 40690194
4 40690361
4 40690605
4 40690736
4 40690906
4 40690953
4 40691063
4 40691113
4 40691121
4 40691336
4 40691419
4 40691609
4 40691813
4 40692049
4 40692128
4 40693211
4 40693691
4 40694445
4 40694532
4 40696202
4 40696750
4 40697188
4 40697429
4 40697547
4 40698200
4 40698210
4 40698211
4 40699737
4 40700259
4 40700455
4 40700741
4 40701879
4 40702662
4 40706027
4 40706085
4 40706181
4 40706427
4 40706428
4 40706608
4 40706740
4 40706988
4 40707112
4 40707399
4 40707669
4 40712375
4 40712792
4 40713618
4 40713779
4 40713932
4 40714114
4 40714286
4 40716042
4 40717296
4 40717344
4 40717484
4 40718590
4 40718960
4 40719150
4 40719827
4 40720893
4 40720984
4 40721192
4 40721728
4 40722197
4 40722213
4 40722441
4 40722506
4 40723138
4 40723362
4 40723687
4 40724268
4 40724370
4 40724601
4 40741212
4 40745439
4 40745445
4 40746797
4 40748712
4 40750964
4 40752162
4 40756095
4 40757654
4 40758158
4 40758779
4 40758784
4 40759978
4 40760041
4 40761464
4 40762499
4 40762779
4 40763737
4 40766618
4 40767779
4 40769918
4 40774393
4 40775418
4 40775420
4 40776389
4 40776521
4 40776566
4 40776644
4 40776889
4 40777952
4 40778553
4 40781311
4 40781372
4 40781465
4 40782347
4 40782929
4 40783522
4 40783921
4 40784762
4 40785419
4 40785535
4 40786695
4 40787494
4 40789214
4 40791551
4 40792223
4 40797745
4 40797795
4 40801326
4 40802431
4 40802815
4 40803276
4 40805778
4 40806214
4 40806256
4 40807959
4 40808358
4 40810514
4 40811200
4 40811550
4 40816579
4 40817890
4 40818347
4 40818657
4 40821164
4 40821412
4 40821650
4 40821807
4 40821958
4 40824338
4 40824483
4 40825846
4 40828187
4 40828821
4 40831694
4 40832374
4 40832725
4 40833432
4 40834410
4 40835371
4 40835498
4 40835853
4 40836303
4 40837390
4 40837760
4 40837965
4 40840107
4 40840650
4 40841134
4 40842488
4 40847226
4 40849115
4 40849738
4 40849916
4 40850341
4 40850556
4 40850795
4 40850899
4 40850948
4 40851381
4 40851544
4 40851545
4 40851648
4 40851769
4 40852480
4 40853180
4 40854105
4 40854430
4 40854727
4 40855104
4 40855161
4 40855303
4 40855625
4 40855694
4 40856023
4 40856463
4 40856550
4 40856586
4 40856731
4 40857702
4 40858026
4 40858196
4 40859496
4 40860439
4 40860521
4 40860695
4 40860833
4 40860974
4 40861271
4 40861711
4 40862476
4 40864830
4 40864960
4 40864968
4 40864986
4 40865036
4 40865297
4 40865349
4 40865504
4 40866683
4 40866908
4 40866922
4 40867231
4 40867282
4 40867499
4 40867581
4 40867731
4 40867948
4 40868366
4 40868845
4 40868934
4 40869220
4 40869328
4 40869399
4 40869499
4 40869859
4 40869976
4 40870456
4 40870527
4 40870621
4 40871823
4 40871842
4 40872577
4 40872937
4 40875565
4 40875620
4 40875662
4 40875705
4 40876247
4 40876456
4 40876457
4 40876681
4 40876715
4 40876716
4 40877120
4 40877275
4 40877291
4 40877319
4 40877358
4 40877484
4 40877580
4 40877743
4 40877954
4 40877973
4 40877987
4 40878081
4 40878378
4 40878387
4 40878479
4 40878521
4 40878706
4 40878981
4 40879161
4 40879381
4 40879405
4 40879605
4 40879636
4 40879930
4 40880038
4 40880423
4 40880432
4 40880486
4 40880552
4 40880640
4 40880685
4 40880686
4 40880724
4 40880880
4 40880936
4 40881023
4 40881030
4 40881061
4 40881119
4 40881120
4 40881332
4 40881424
4 40881461
4 40881656
4 40881695
4 40882338
4 40882403
4 40882891
4 40883205
4 40883230
4 40883318
4 40883325
4 40883614
4 40883774
4 40884023
4 40884043
4 40884073
4 40884102
4 40884379
4 40884383
4 40884407
4 40884428
4 40884442
4 40884454
4 40884541
4 40884542
4 40884591
4 40884904
4 40885094
4 40885129
4 40885180
4 40885347
4 40885433
4 40885927
4 40886387
4 40886558
4 40887047
4 40887077
4 40887726
4 40888565
4 40889197
4 40889385
4 40889653
4 40890178
4 40890800
4 40892061
4 40892955
4 40894835
4 40895612
4 40896161
4 40896780
4 40896860
4 40897112
4 40897285
4 40897328
4 40897852
4 40898064
4 40898216
4 40898702
4 40899039
4 40899262
4 40899878
4 40899891
4 40899933
4 40900077
4 40900111
4 40900120
4 40900336
4 40900357
4 40900464
4 40900666
4 40900696
4 40903010
4 40903447
4 40903708
4 40903761
4 40903891
4 40903893
4 40903907
4 40903944
4 40904489
4 40904677
4 40904902
4 40904903
4 40905607
4 40905761
4 40906156
4 40907462
4 40907565
4 40907590
4 40907789
4 40907796
4 40907801
4 40907830
4 40907869
4 40907975
4 40908025
4 40908064
4 40908093
4 40908110
4 40908124
4 40908156
4 40908460
4 40908628
4 40908633
4 40908642
4 40908730
4 40908805
4 40908825
4 40908900
4 40909006
4 40909015
4 40909026
4 40909064
4 40909092
4 40909128
4 40909141
4 40909148
4 40909325
4 40909803
4 40912790
4 40912842
4 40913267
4 40913437
4 40913450
4 40913490
4 40913494
4 40913495
4 40913576
4 40913744
4 40913757
4 40913966
4 40914002
4 40914097
4 40914254
4 40914266
4 40914267
4 40914364
4 40914649
4 40914726
4 40914785
4 40914840
4 40914965
4 40915002
4 40915033
4 40915089
4 40915095
4 40915109
4 40915225
4 40915230
4 40915244
4 40915285
4 40915301
4 40915325
4 40915512
4 40915619
4 40915629
4 40915800
4 40915874
4 40916118
4 40916358
4 40916463
4 40916478
4 40916557
4 40916616
4 40916621
4 40916690
4 40916695
4 40916787
4 40916816
4 40917014
4 40917036
4 40917060
4 40917071
4 40917195
4 40917200
4 40917257
4 40917459
4 40918037
4 40918067
4 40918079
4 40918139
4 40918205
4 40918303
4 40918805
4 40920359
4 40920379
4 40920421
4 40920433
4 40920512
4 40920553
4 40920571
4 40920723
4 40920728
4 40920794
4 40920797
4 40920859
4 40920868
4 40920899
4 40920945
4 40922968
4 40922977
4 40923029
4 40923418
4 40923501
4 40923970
4 40924050
4 40924074
4 40924161
4 40924170
4 40924347
4 40924375
4 40924385
4 40924475
4 40924642
4 40924654
4 40924657
4 40924671
4 40924743
4 40924918
4 40924936
4 40924958
4 40924960
4 40925025
4 40925047
4 40925102
4 40925110
4 40925118
4 40925137
4 40925165
4 40925214
4 40925391
4 40925413
4 40925600
4 40925764
4 40925922
4 40926005
4 40926016
4 40926110
4 40926384
4 40926596
4 40926613
4 40926793
4 40926825
4 40927296
4 40927320
4 40927599
4 40927709
4 40927809
4 40927927
4 40928134
4 40928531
4 40928560
4 40928808
4 40929985
4 40930066
4 40930111
4 40930522
4 40930859
4 40931032
4 40931788
4 40931960
4 40931965
4 40932252
4 40932489
4 40933528
4 40933890
4 40934453
4 40934493
4 40934557
4 40934568
4 40934724
4 40934824
4 40935145
4 40936457
4 40936763
4 40936858
4 40937264
4 40937501
4 40937590
4 40937591
4 40937996
4 40938476
4 40939067
4 40939175
4 40939287
4 40940384
4 40940386
4 40940844
4 40942135
4 40942140
4 40942253
4 40942269
4 40945645
4 40945658
4 40945713
4 40946101
4 40946128
4 40946188
4 40946237
4 40946514
4 40946678
4 40946830
4 40946981
4 40948250
4 40948549
4 40948555
4 40948765
4 40949200
4 40949454
4 40949455
4 40949468
4 40949509
4 40949622
4 40950119
4 40950313
4 40950789
4 40950890
4 40951336
4 40951768
4 40952318
4 40952580
4 40953120
4 40953318
4 40953733
4 40953734
4 40954175
4 40954492
4 40954743
4 40955752
4 40956299
4 40958800
4 40958868
4 40959555
4 40961755
4 40963078
4 40965982
4 40966011
4 40966095
4 40966302
4 40966374
4 40966662
4 40966663
4 40966903
4 40968467
4 40968816
4 40971988
4 40972062
4 40974337
4 40974930
4 40975007
4 40976286
4 40976335
4 40976554
4 40978310
4 40978581
4 40978597
4 40978607
4 40978869
4 40979099
4 40979389
4 40979883
4 40979886
4 40980484
4 40980879
4 40981751
4 40982170
4 40982577
4 40982732
4 40982825
4 40982946
4 40982947
4 40983040
4 40983108
4 40983129
4 40983187
4 40983199
4 40983245
4 40983258
4 40983344
4 40983380
4 40983482
4 40983553
4 40984022
4 40984242
4 40984309
4 40984400
4 40984455
4 40984743
4 40984836
4 40984866
4 40985051
4 40985350
4 40985369
4 40985517
4 40985591
4 40985666
4 40985915
4 40985947
4 40986076
4 40986322
4 40986331
4 40986474
4 40986856
4 40986943
4 40987019
4 40987027
4 40987032
4 40987047
4 40987083
4 40987101
4 40987201
4 40987251
4 40987273
4 40987359
4 40987453
4 40987486
4 40988500
4 40988537
4 40988568
4 40988681
4 40988699
4 40988703
4 40988794
4 40988795
4 40988834
4 40989113
4 40989281
4 40989425
4 40989434
4 40989597
4 40989679
4 40989951
4 40990005
4 40990045
4 40990306
4 40990370
4 40990413
4 40992655
4 40993081
4 40993176
4 40993206
4 40993260
4 40993375
4 40993417
4 40993457
4 40993598
4 40993601
4 40993921
4 40993925
4 40993945
4 40994063
4 40994118
4 40994175
4 40994178
4 40994281
4 40994329
4 40994332
4 40994337
4 40994340
4 40994417
4 40994649
4 40994675
4 40994692
4 40994756
4 40994851
4 40994981
4 40995042
4 40995104
4 40995175
4 40995397
4 40995407
4 40995651
4 40995790
4 40995812
4 40995824
4 40995834
4 40996079
4 40996093
4 40996130
4 40996192
4 40998912
4 40999052
4 40999562
4 40999577
4 40999587
4 40999661
4 40999934
4 40999968
4 41000037
4 41000095
4 41000136
4 41000250
4 41000301
4 41000507
4 41000519
4 41000749
4 41001029
4 41001169
4 41001179
4 41002312
4 41002324
4 41002355
4 41002370
4 41002450
4 41002455
4 41002680
4 41002725
4 41002901
4 41002908
4 41002924
4 41002955
4 41002992
4 41003025
4 41003541
4 41003680
4 41003959
4 41004009
4 41004068
4 41004284
4 41004290
4 41004477
4 41004629
4 41005633
4 41005665
4 41005725
4 41005949
4 41006175
4 41006471
4 41008549
4 41008578
4 41008946
4 41009045
4 41009376
4 41009494
4 41009515
4 41009583
4 41009609
4 41009651
4 41010106
4 41010362
4 41010423
4 41010452
4 41010761
4 41011083
4 41011394
4 41011410
4 41011411
4 41011506
4 41011512
4 41011561
4 41011620
4 41011652
4 41011659
4 41011675
4 41011756
4 41011930
4 41011934
4 41011960
4 41011971
4 41012104
4 41012536
4 41012545
4 41012580
4 41012589
4 41012593
4 41013141
4 41014351
4 41014864
4 41015137
4 41015623
4 41015729
4 41017248
4 41017502
4 41017765
4 41018290
4 41019631
4 41020037
4 41020246
4 41020310
4 41020439
4 41020485
4 41020615
4 41020617
4 41021353
4 41021354
4 41021527
4 41021561
4 41021667
4 41021761
4 41021827
4 41021842
4 41022022
4 41022392
4 41022893
4 41023175
4 41023227
4 41023252
4 41023537
4 41024109
4 41024183
4 41024725
4 41024767
4 41025144
4 41025201
4 41025806
4 41025843
4 41026097
4 41026186
4 41026456
4 41026764
4 41026995
4 41027423
4 41027434
4 41027577
4 41027691
4 41028045
4 41028087
4 41028209
4 41028265
4 41028542
4 41028601
4 41029008
4 41029968
4 41030466
4 41031367
4 41032276
4 41032484
4 41034491
4 41035148
4 41035357
4 41035914
4 41036208
4 41036309
4 41036378
4 41036746
4 41036791
4 41036917
4 41036927
4 41036928
4 41037104
4 41037123
4 41037150
4 41037271
4 41037435
4 41037685
4 41037730
4 41038466
4 41038542
4 41038562
4 41038826
4 41038857
4 41039023
4 41039358
4 41039453
4 41039632
4 41042817
4 41042827
4 41042926
4 41042965
4 41043150
4 41043226
4 41043320
4 41043681
4 41043712
4 41043906
4 41045067
4 41045197
4 41045361
4 41045372
4 41046001
4 41046111
4 41046152
4 41046524
4 41047111
4 41047407
4 41047566
4 41047896
4 41048110
4 41048984
4 41049449
4 41049884
4 41049936
4 41050255
4 41051447
4 41051575
4 41051871
4 41052185
4 41052765
4 41054001
4 41054394
4 41054481
4 41057409
4 41057563
4 41057877
4 41057975
4 41057988
4 41057990
4 41058029
4 41058145
4 41058200
4 41058202
4 41058353
4 41058360
4 41058462
4 41058582
4 41058602
4 41058643
4 41058988
4 41059016
4 41059031
4 41059040
4 41059075
4 41059313
4 41059330
4 41059612
4 41059809
4 41059901
4 41059933
4 41060094
4 41060140
4 41060189
4 41060260
4 41060286
4 41060310
4 41060512
4 41061057
4 41062051
4 41062494
4 41062596
4 41062605
4 41062695
4 41062758
4 41062917
4 41062966
4 41063005
4 41063045
4 41063317
4 41063465
4 41063567
4 41063735
4 41063737
4 41064006
4 41064107
4 41064157
4 41064526
4 41064529
4 41064562
4 41064601
4 41064664
4 41064851
4 41065253
4 41065306
4 41065374
4 41065521
4 41065589
4 41065606
4 41066347
4 41066409
4 41066566
4 41066595
4 41066626
4 41066964
4 41067611
4 41067706
4 41067791
4 41067983
4 41068478
4 41068755
4 41068855
4 41069640
4 41069776
4 41069830
4 41069867
4 41069990
4 41070092
4 41070265
4 41071463
4 41071554
4 41071589
4 41071601
4 41071614
4 41072421
4 41072810
4 41072938
4 41073160
4 41073214
4 41073273
4 41073339
4 41073513
4 41073515
4 41073587
4 41073613
4 41073628
4 41073778
4 41073863
4 41073885
4 41073982
4 41074374
4 41075124
4 41075182
4 41075407
4 41076632
4 41076718
4 41076774
4 41076811
4 41076834
4 41076835
4 41076869
4 41076956
4 41077052
4 41077389
4 41077405
4 41077502
4 41077746
4 41077970
4 41078124
4 41078185
4 41078313
4 41078412
4 41078425
4 41078635
4 41078718
4 41078811
4 41078961
4 41079441
4 41079461
4 41079600
4 41079812
4 41079821
4 41080183
4 41080713
4 41080751
4 41080951
4 41081106
4 41081299
4 41081607
4 41082171
4 41082230
4 41082238
4 41082568
4 41082706
4 41082732
4 41083284
4 41083389
4 41083417
4 41083577
4 41083747
4 41084223
4 41084406
4 41084492
4 41084982
4 41085025
4 41085486
4 41085657
4 41085995
4 41086029
4 41087159
4 41087233
4 41087369
4 41087604
4 41087825
4 41087828
4 41088124
4 41088147
4 41088489
4 41088523
4 41088930
4 41089089
4 41089094
4 41089544
4 41090845
4 41090861
4 41090913
4 41090984
4 41091071
4 41091134
4 41091550
4 41091819
4 41091884
4 41092069
4 41092290
4 41092362
4 41092454
4 41092455
4 41092545
4 41092562
4 41092614
4 41092622
4 41092700
4 41092995
4 41093051
4 41093650
4 41093669
4 41093770
4 41093834
4 41093873
4 41093898
4 41093995
4 41094350
4 41094435
4 41094478
4 41094611
4 41094716
4 41094904
4 41095083
4 41095184
4 41095196
4 41095223
4 41095257
4 41095261
4 41095306
4 41095346
4 41095358
4 41095375
4 41095378
4 41096008
4 41096088
4 41096185
4 41096334
4 41096799
4 41096873
4 41097429
4 41097456
4 41098370
4 41098431
4 41098474
4 41098547
4 41098550
4 41098776
4 41099729
4 41099955
4 41100053
4 41100597
4 41100670
4 41100864
4 41101451
4 41101907
4 41101980
4 41102653
4 41102765
4 41104408
4 41104475
4 41104640
4 41104696
4 41104722
4 41105090
4 41105677
4 41105946
4 41106053
4 41106091
4 41106515
4 41106798
4 41106857
4 41106968
4 41107354
4 41108089
4 41108141
4 41108338
4 41108987
4 41109728
4 41110470
4 41111139
4 41111439
4 41111440
4 41111597
4 41111654
4 41111670
4 41111816
4 41111928
4 41111934
4 41112085
4 41112088
4 41112262
4 41112315
4 41112438
4 41112554
4 41112663
4 41112845
4 41112998
4 41113044
4 41113076
4 41113115
4 41113172
4 41113223
4 41113252
4 41113352
4 41113359
4 41113373
4 41113380
4 41113409
4 41113611
4 41113679
4 41113788
4 41113802
4 41113856
4 41113879
4 41113894
4 41113975
4 41114211
4 41114271
4 41114274
4 41114462
4 41114488
4 41115005
4 41119488
4 41119545
4 41119720
4 41120064
4 41120123
4 41120237
4 41120259
4 41120351
4 41120395
4 41120770
4 41120782
4 41120804
4 41120951
4 41120952
4 41120964
4 41121089
4 41121105
4 41123925
4 41123943
4 41124107
4 41124268
4 41124312
4 41124440
4 41124508
4 41124659
4 41124716
4 41124821
4 41124837
4 41124839
4 41124968
4 41125065
4 41125188
4 41125325
4 41125507
4 41125510
4 41125659
4 41125993
4 41126102
4 41126315
4 41126324
4 41126499
4 41126511
4 41126559
4 41126668
4 41126893
4 41127308
4 41127438
4 41127563
4 41127899
4 41128252
4 41128954
4 41128965
4 41129388
4 41130442
4 41130701
4 41131478
4 41131585
4 41132565
4 41133014
4 41133289
4 41133760
4 41135398
4 41135769
4 41137070
4 41138798
4 41138802
4 41138811
4 41139003
4 41141117
4 41142777
4 41142969
4 41143040
4 41143705
4 41144180
4 41144247
4 41144336
4 41144350
4 41144391
4 41144771
4 41145277
4 41145487
4 41145577
4 41145590
4 41145703
4 41145777
4 41145844
4 41145906
4 41145923
4 41145990
4 41146007
4 41146068
4 41146069
4 41146124
4 41146144
4 41146186
4 41146217
4 41146230
4 41146261
4 41146325
4 41146347
4 41146479
4 41146554
4 41146822
4 41146931
4 41146965
4 41146967
4 41147016
4 41147025
4 41147076
4 41147321
4 41147435
4 41147482
4 41147528
4 41147610
4 41147813
4 41147901
4 41147955
4 41148108
4 41148290
4 41148501
4 41148664
4 41148670
4 41148742
4 41148919
4 41148978
4 41149104
4 41149326
4 41149459
4 41149853
4 41150117
4 41150140
4 41150210
4 41150251
4 41150422
4 41150470
4 41150624
4 41150830
4 41150902
4 41150916
4 41150948
4 41151027
4 41151293
4 41151677
4 41151721
4 41151877
4 41151883
4 41151884
4 41151940
4 41151949
4 41151971
4 41152031
4 41152138
4 41152180
4 41152188
4 41152240
4 41152333
4 41152353
4 41152544
4 41152665
4 41152674
4 41152747
4 41152759
4 41152774
4 41154801
4 41154895
4 41154947
4 41155054
4 41155278
4 41155279
4 41155306
4 41155332
4 41155475
4 41155486
4 41155514
4 41155675
4 41155821
4 41155857
4 41155858
4 41155911
4 41155924
4 41156013
4 41156101
4 41157472
4 41157814
4 41157857
4 41157878
4 41157928
4 41158022
4 41158088
4 41158146
4 41158158
4 41158208
4 41158215
4 41158221
4 41158240
4 41158422
4 41158440
4 41158637
4 41158695
4 41158699
4 41158704
4 41158716
4 41158763
4 41158781
4 41158819
4 41158824
4 41158827
4 41158886
4 41158924
4 41158925
4 41158981
4 41159064
4 41159092
4 41159275
4 41159282
4 41159309
4 41159480
4 41159492
4 41159738
4 41159774
4 41159837
4 41159877
4 41160021
4 41160116
4 41160121
4 41160238
4 41160294
4 41160373
4 41162164
4 41162351
4 41162393
4 41162559
4 41162985
4 41163269
4 41163289
4 41164545
4 41164631
4 41164981
4 41165001
4 41165128
4 41165135
4 41165793
4 41166149
4 41166201
4 41166419
4 41166763
4 41166824
4 41166929
4 41167188
4 41169104
4 41169186
4 41170117
4 41170187
4 41170345
4 41170524
4 41170672
4 41171241
4 41173280
4 41173785
4 41174439
4 41174708
4 41174830
4 41177720
4 41177796
4 41177798
4 41177833
4 41177844
4 41177868
4 41177908
4 41177993
4 41177994
4 41178028
4 41178195
4 41178200
4 41178257
4 41178265
4 41178291
4 41178297
4 41178312
4 41178327
4 41178347
4 41178434
4 41178508
4 41178517
4 41178782
4 41178815
4 41178825
4 41178905
4 41179107
4 41179144
4 41179148
4 41179245
4 41179461
4 41179770
4 41179833
4 41179855
4 41179900
4 41179909
4 41179916
4 41179936
4 41180017
4 41180042
4 41180074
4 41180113
4 41180116
4 41180131
4 41180175
4 41180188
4 41180206
4 41180232
4 41180346
4 41180365
4 41180604
4 41180645
4 41180747
4 41181383
4 41181384
4 41181972
4 41181995
4 41182218
4 41182722
4 41182813
4 41182842
4 41182856
4 41182872
4 41183512
4 41183545
4 41183554
4 41183578
4 41183689
4 41183754
4 41183814
4 41183872
4 41183897
4 41183906
4 41183983
4 41184053
4 41184078
4 41184157
4 41184182
4 41184192
4 41184228
4 41184231
4 41184234
4 41184254
4 41184269
4 41184276
4 41184317
4 41184333
4 41184516
4 41184634
4 41184688
4 41184811
4 41184887
4 41184932
4 41185136
4 41185149
4 41185317
4 41185318
4 41185346
4 41185676
4 41185734
4 41185743
4 41186042
4 41186047
4 41186228
4 41186246
4 41186482
4 41186612
4 41186625
4 41186868
4 41186887
4 41186956
4 41186962
4 41186971
4 41186982
4 41187002
4 41187023
4 41187105
4 41187106
4 41187134
4 41187136
4 41187197
4 41187211
4 41187265
4 41187272
4 41187306
4 41187418
4 41187488
4 41187523
4 41187557
4 41187574
4 41187594
4 41187637
4 41187647
4 41187668
4 41187690
4 41187756
4 41187775
4 41187832
4 41187846
4 41187885
4 41187900
4 41187944
4 41187945
4 41187948
4 41187954
4 41188046
4 41188047
4 41188070
4 41188129
4 41188156
4 41188199
4 41188206
4 41188240
4 41188264
4 41188319
4 41188328
4 41188449
4 41188458
4 41188462
4 41188479
4 41188553
4 41188559
4 41188564
4 41188599
4 41188668
4 41188678
4 41188739
4 41188810
4 41188813
4 41188819
4 41188829
4 41189012
4 41189029
4 41189065
4 41189078
4 41189135
4 41189142
4 41189145
4 41189183
4 41189215
4 41189356
4 41189430
4 41189548
4 41189549
4 41189599
4 41189750
4 41189753
4 41189767
4 41189919
4 41189954
4 41190129
4 41190184
4 41190258
4 41190308
4 41190345
4 41190408
4 41190426
4 41190443
4 41190514
4 41190521
4 41190555
4 41190560
4 41190608
4 41190609
4 41190813
4 41190826
4 41190845
4 41191071
4 41191320
4 41191667
4 41191777
4 41191875
4 41191973
4 41192112
4 41192117
4 41192145
4 41192160
4 41192200
4 41192238
4 41192252
4 41192411
4 41192419
4 41192470
4 41192567
4 41192596
4 41192598
4 41192601
4 41192643
4 41193269
4 41193288
4 41193298
4 41193319
4 41193343
4 41193423
4 41193430
4 41193823
4 41193828
4 41193843
4 41193856
4 41193919
4 41193980
4 41193982
4 41193983
4 41194092
4 41194103
4 41194123
4 41194192
4 41194215
4 41194440
4 41194456
4 41194461
4 41194543
4 41194554
4 41194561
4 41194602
4 41194644
4 41194744
4 41194748
4 41194823
4 41194853
4 41194888
4 41194909
4 41194940
4 41194979
4 41195055
4 41195083
4 41195092
4 41195108
4 41195124
4 41195274
4 41195568
4 41195596
4 41195607
4 41195726
4 41195737
4 41195787
4 41195808
4 41195855
4 41195947
4 41195987
4 41196042
4 41196129
4 41196143
4 41196305
4 41196455
4 41196461
4 41196516
4 41197906
4 41197936
4 41197938
4 41197989
4 41197994
4 41198280
4 41198373
4 41198625
4 41198702
4 41198735
4 41198803
4 41198811
4 41198982
4 41199370
4 41199399
4 41199400
4 41199436
4 41199445
4 41199655
4 41199667
4 41199675
4 41199900
4 41199904
4 41200085
4 41200322
4 41200371
4 41200383
4 41200389
4 41200614
4 41200617
4 41200621
4 41200744
4 41200800
4 41200807
4 41201296
4 41201336
4 41201346
4 41201427
4 41201436
4 41201498
4 41201575
4 41201598
4 41201662
4 41201680
4 41201964
4 41202011
4 41202037
4 41202049
4 41203430
4 41203462
4 41203483
4 41203539
4 41203562
4 41203599
4 41203701
4 41203767
4 41203834
4 41203906
4 41203979
4 41204109
4 41204144
4 41204163
4 41204170
4 41204386
4 41204773
4 41204839
4 41204885
4 41204939
4 41204949
4 41205046
4 41205187
4 41205264
4 41205545
4 41205554
4 41205619
4 41205698
4 41205751
4 41205759
4 41205780
4 41205820
4 41205823
4 41205827
4 41205876
4 41206016
4 41206178
4 41206194
4 41206257
4 41206333
4 41206362
4 41206372
4 41206574
4 41206683
4 41206826
4 41206952
4 41207071
4 41207329
4 41207659
4 41207735
4 41208576
4 41208634
4 41209053
4 41209184
4 41209185
4 41209187
4 41209325
4 41209356
4 41209527
4 41209593
4 41209651
4 41209716
4 41209776
4 41209958
4 41209988
4 41210010
4 41210022
4 41210063
4 41210132
4 41210207
4 41210293
4 41210300
4 41210511
4 41210596
4 41210894
4 41210981
4 41211019
4 41211191
4 41211216
4 41211327
4 41211336
4 41211376
4 41211384
4 41211572
4 41211638
4 41211671
4 41211733
4 41211969
4 41212464
4 41212518
4 41212603
4 41213089
4 41213166
4 41213261
4 41213390
4 41213549
4 41213622
4 41213675
4 41213855
4 41215450
4 41215494
4 41215637
4 41215656
4 41215699
4 41215728
4 41215769
4 41215826
4 41216379
4 41216411
4 41216439
4 41216444
4 41216455
4 41216497
4 41216530
4 41217967
4 41218096
4 41218097
4 41218163
4 41218377
4 41218449
4 41218587
4 41218734
4 41218739
4 41218789
4 41218802
4 41218823
4 41218878
4 41218891
4 41218925
4 41218938
4 41219056
4 41219366
4 41219447
4 41219532
4 41219607
4 41219617
4 41219645
4 41219646
4 41219763
4 41219873
4 41219892
4 41220111
4 41220123
4 41220141
4 41220290
4 41220301
4 41220423
4 41220456
4 41220492
4 41220539
4 41220551
4 41220581
4 41220593
4 41220598
4 41220890
4 41220926
4 41220932
4 41220966
4 41221059
4 41221116
4 41221130
4 41221161
4 41221983
4 41222042
4 41222085
4 41222111
4 41222153
4 41222159
4 41222164
4 41222235
4 41222281
4 41222310
4 41222313
4 41222461
4 41222541
4 41222619
4 41222627
4 41222800
4 41222858
4 41222867
4 41222983
4 41223131
4 41223241
4 41223267
4 41223379
4 41223492
4 41223494
4 41223523
4 41223798
4 41223954
4 41224082
4 41224138
4 41224278
4 41224354
4 41224369
4 41224404
4 41224554
4 41224564
4 41224611
4 41224632
4 41224654
4 41224664
4 41224715
4 41224754
4 41224801
4 41224859
4 41224864
4 41224887
4 41224888
4 41224920
4 41224930
4 41224935
4 41225213
4 41225249
4 41225300
4 41225518
4 41225567
4 41225595
4 41225620
4 41225683
4 41225703
4 41225713
4 41225747
4 41225776
4 41225846
4 41225924
4 41227193
4 41227196
4 41227221
4 41227233
4 41227279
4 41227320
4 41227321
4 41227420
4 41227435
4 41227439
4 41227469
4 41227553
4 41227682
4 41227770
4 41227772
4 41227949
4 41228021
4 41228089
4 41228100
4 41228132
4 41228490
4 41228499
4 41228502
4 41228528
4 41228624
4 41228654
4 41228709
4 41228711
4 41228718
4 41228747
4 41228792
4 41228866
4 41228944
4 41229009
4 41229064
4 41229095
4 41229100
4 41229117
4 41229161
4 41229240
4 41229283
4 41229331
4 41229603
4 41229663
4 41229869
4 41229880
4 41229934
4 41229981
4 41230000
4 41230030
4 41230086
4 41230113
4 41230144
4 41230169
4 41230186
4 41230187
4 41230204
4 41230228
4 41230293
4 41230339
4 41230345
4 41230355
4 41230363
4 41230384
4 41230401
4 41230429
4 41230481
4 41230489
4 41230570
4 41230616
4 41230626
4 41230639
4 41230706
4 41230763
4 41230876
4 41230897
4 41231052
4 41231055
4 41231076
4 41231096
4 41231121
4 41231195
4 41231262
4 41231277
4 41231279
4 41231283
4 41231307
4 41231355
4 41231357
4 41231457
4 41231667
4 41231668
4 41231767
4 41231795
4 41231921
4 41231980
4 41232018
4 41232028
4 41232053
4 41232076
4 41232084
4 41232140
4 41232177
4 41232187
4 41232195
4 41232206
4 41232239
4 41232242
4 41232255
4 41232361
4 41232428
4 41232437
4 41232466
4 41232583
4 41232641
4 41232657
4 41232697
4 41232711
4 41232726
4 41232728
4 41232730
4 41232781
4 41232813
4 41232864
4 41232928
4 41232952
4 41233038
4 41233040
4 41233060
4 41233159
4 41233164
4 41233175
4 41233181
4 41233274
4 41233514
4 41233565
4 41233568
4 41233579
4 41233607
4 41233635
4 41233652
4 41233656
4 41233673
4 41233682
4 41233685
4 41233695
4 41234628
4 41234629
4 41234838
4 41234977
4 41234981
4 41234982
4 41234984
4 41235014
4 41235101
4 41235155
4 41235171
4 41235205
4 41235259
4 41235282
4 41235341
4 41235427
4 41235463
4 41235563
4 41235657
4 41235658
4 41235704
4 41235711
4 41235725
4 41235728
4 41235877
4 41235954
4 41236077
4 41236111
4 41236122
4 41236124
4 41236156
4 41236167
4 41236356
4 41236462
4 41236636
4 41236781
4 41236802
4 41236803
4 41236812
4 41236844
4 41236956
4 41237033
4 41237233
4 41237309
4 41237341
4 41237388
4 41237394
4 41237399
4 41237403
4 41237653
4 41237834
4 41237903
4 41237904
4 41237917
4 41237922
4 41238015
4 41238030
4 41238052
4 41238100
4 41238292
4 41238375
4 41238389
4 41238451
4 41238459
4 41238477
4 41238507
4 41238536
4 41238568
4 41238619
4 41238627
4 41238635
4 41238687
4 41238912
4 41238959
4 41238965
4 41238968
4 41238981
4 41239011
4 41239012
4 41239029
4 41239067
4 41239090
4 41239102
4 41239378
4 41239533
4 41239676
4 41239750
4 41239817
4 41239920
4 41239996
4 41240164
4 41240190
4 41240216
4 41240283
4 41240300
4 41240316
4 41240318
4 41240335
4 41240396
4 41240419
4 41240628
4 41240652
4 41240701
4 41240706
4 41240710
4 41240725
4 41240726
4 41240734
4 41240797
4 41240819
4 41240864
4 41240895
4 41240905
4 41240935
4 41240954
4 41241068
4 41241075
4 41241116
4 41241125
4 41241178
4 41241249
4 41241371
4 41241422
4 41241424
4 41241537
4 41241551
4 41241552
4 41241579
4 41241593
4 41241597
4 41241612
4 41241696
4 41241699
4 41241705
4 41241730
4 41241828
4 41241843
4 41241899
4 41242010
4 41242096
4 41242283
4 41242456
4 41242585
4 41242589
4 41242597
4 41242665
4 41242670
4 41242685
4 41242689
4 41242754
4 41242790
4 41242803
4 41242835
4 41242947
4 41242993
4 41243040
4 41243221
4 41243254
4 41243291
4 41243388
4 41243410
4 41243454
4 41243584
4 41243596
4 41243609
4 41243738
4 41243770
4 41243890
4 41244029
4 41244081
4 41244264
4 41244326
4 41245497
4 41245498
4 41245538
4 41245556
4 41245566
4 41245577
4 41245674
4 41245817
4 41246449
4 41247481
4 41247669
4 41247745
4 41247860
4 41247861
4 41247870
4 41247911
4 41247934
4 41247947
4 41248115
4 41248120
4 41248253
4 41248281
4 41248348
4 41248375
4 41248521
4 41248640
4 41248735
4 41248816
4 41248830
4 41248846
4 41249049
4 41249091
4 41249142
4 41249143
4 41249169
4 41249179
4 41249212
4 41249217
4 41249223
4 41249253
4 41249513
4 41249802
4 41249833
4 41250126
4 41250129
4 41250133
4 41250138
4 41250231
4 41250233
4 41250271
4 41250305
4 41250430
4 41250548
4 41250604
4 41250650
4 41250687
4 41250765
4 41250990
4 41251067
4 41251234
4 41251339
4 41252875
4 41252915
4 41252971
4 41253106
4 41253256
4 41253288
4 41253317
4 41253344
4 41253356
4 41253824
4 41253929
4 41254049
4 41254128
4 41254442
4 41254510
4 41254591
4 41254718
4 41254807
4 41255029
4 41255032
4 41255110
4 41255336
4 41255624
4 41255859
4 41255900
4 41255994
4 41256101
4 41256370
4 41256808
4 41257047
4 41257165
4 41257305
4 41257830
4 41258521
4 41258640
4 41258670
4 41258712
4 41258891
4 41258994
4 41259113
4 41259165
4 41259376
4 41259813
4 41259851
4 41259880
4 41259993
4 41260212
4 41260498
4 41260647
4 41260755
4 41260822
4 41260840
4 41260887
4 41260895
4 41260998
4 41261074
4 41261261
4 41261485
4 41261488
4 41261517
4 41261826
4 41261913
4 41261929
4 41262002
4 41262022
4 41262059
4 41262261
4 41262304
4 41262369
4 41262529
4 41262812
4 41262892
4 41262994
4 41263227
4 41263347
4 41263370
4 41263922
4 41264542
4 41265103
4 41265218
4 41265235
4 41265695
4 41265696
4 41265894
4 41266138
4 41266139
4 41266265
4 41266434
4 41266557
4 41266584
4 41266591
4 41266862
4 41266900
4 41267924
4 41268019
4 41268123
4 41268301
4 41268311
4 41268659
4 41268797
4 41268960
4 41268963
4 41269134
4 41269174
4 41269224
4 41269381
4 41272850
4 41272920
4 41272965
4 41273126
4 41274075
4 41276311
4 41276673
4 41276907
4 41277261
4 41277431
4 41277846
4 41278681
4 41278743
4 41278744
4 41279286
4 41279451
4 41279997
4 41280285
4 41280509
4 41280567
4 41280616
4 41281427
4 41281504
4 41281660
4 41281689
4 41282034
4 41282983
4 41283312
4 41283476
4 41283828
4 41283868
4 41283997
4 41284804
4 41285007
4 41285155
4 41285438
4 41285516
4 41285576
4 41285631
4 41285677
4 41285872
4 41285941
4 41285970
4 41286015
4 41286118
4 41286520
4 41286564
4 41286848
4 41286925
4 41287270
4 41287320
4 41287514
4 41288024
4 41288055
4 41288125
4 41288357
4 41288417
4 41288574
4 41288584
4 41288751
4 41288984
4 41289022
4 41289262
4 41289263
4 41289377
4 41289517
4 41289602
4 41289665
4 41289690
4 41289724
4 41289861
4 41289989
4 41290035
4 41290433
4 41290951
4 41292933
4 41292947
4 41293267
4 41293695
4 41293963
4 41294616
4 41294707
4 41294741
4 41294802
4 41295347
4 41295440
4 41295476
4 41295521
4 41295588
4 41295842
4 41295972
4 41296147
4 41296216
4 41296222
4 41296275
4 41296385
4 41296425
4 41296447
4 41296642
4 41297604
4 41297627
4 41297643
4 41297693
4 41297698
4 41298187
4 41298738
4 41299167
4 41300680
4 41300790
4 41301117
4 41303949
4 41304027
4 41304107
4 41304434
4 41305930
4 41306562
4 41307122
4 41307501
4 41307539
4 41308811
4 41309326
4 41309539
4 41309908
4 41309909
4 41310185
4 41311143
4 41311228
4 41311580
4 41314274
4 41314435
4 41315209
4 41315558
4 41318769
4 41319086
4 41319641
4 41319842
4 41320395
4 41320423
4 41321190
4 41321470
4 41321576
4 41322838
4 41323024
4 41323224
4 41323227
4 41323379
4 41324660
4 41324862
4 41325109
4 41325196
4 41325400
4 41326000
4 41326034
4 41326182
4 41326459
4 41327302
4 41327951
4 41328652
4 41329136
4 41329485
4 41329506
4 41329752
4 41334211
4 41334298
4 41334305
4 41334469
4 41336385
4 41337362
4 41337577
4 41338456
4 41338885
4 41338975
4 41339806
4 41340630
4 41340751
4 41341370
4 41344814
4 41344875
4 41346277
4 41346682
4 41346731
4 41347263
4 41347408
4 41348071
4 41350657
4 41351562
4 41351757
4 41354291
4 41355097
4 41355243
4 41355781
4 41356568
4 41357476
4 41358952
4 41358995
4 41359951
4 41361346
4 41361813
4 41362454
4 41363337
4 41363441
4 41363447
4 41363474
4 41363718
4 41364104
4 41364776
4 41364913
4 41365661
4 41366167
4 41367766
4 41367912
4 41368439
4 41368923
4 41370009
4 41370201
4 41370659
4 41370797
4 41371080
4 41371291
4 41373252
4 41373687
4 41373971
4 41376783
4 41376856
4 41376973
4 41377137
4 41377417
4 41378124
4 41378896
4 41379368
4 41380229
4 41380890
4 41381270
4 41381790
4 41381796
4 41382095
4 41382329
4 41382523
4 41382645
4 41382742
4 41383299
4 41383349
4 41385672
4 41388100
4 41388180
4 41388528
4 41388996
4 41388998
4 41389007
4 41389567
4 41389990
4 41394399
4 41399570
4 41399881
4 41400156
4 41400729
4 41401058
4 41401155
4 41401701
4 41402807
4 41404620
4 41406324
4 41406795
4 41407753
4 41407850
4 41407872
4 41409977
4 41410640
4 41413239
4 41413715
4 41413846
4 41414217
4 41414221
4 41414561
4 41417621
4 41419325
4 41419613
4 41419880
4 41421028
4 41421940
4 41422621
4 41423069
4 41423385
4 41424025
4 41424819
4 41425323
4 41425745
4 41426552
4 41430273
4 41433425
4 41433663
4 41434124
4 41434341
4 41434945
4 41435446
4 41435971
4 41436245
4 41436478
4 41436820
4 41437888
4 41438528
4 41440678
4 41440679
4 41441109
4 41442531
4 41442727
4 41445667
4 41445735
4 41446735
4 41447587
4 41449344
4 41450488
4 41453148
4 41455181
4 41460200
4 41460622
4 41461018
4 41461400
4 41462292
4 41464364
4 41467278
4 41467836
4 41468248
4 41468296
4 41471111
4 41471359
4 41475285
4 41476380
4 41477615
4 41477864
4 41477866
4 41478641
4 41481044
4 41484346
4 41484468
4 41487836
4 41490913
4 41491077
4 41491619
4 41492468
4 41493090
4 41495472
4 41499542
4 41499920
4 41499978
4 41502904
4 41503075
4 41504050
4 41504355
4 41504364
4 41505109
4 41505643
4 41506404
4 41506671
4 41507660
4 41507719
4 41508179
4 41508769
4 41510118
4 41515086
4 41515318
4 41515594
4 41519214
4 41520499
4 41521770
4 41521781
4 41522328
4 41523282
4 41523599
4 41523889
4 41524134
4 41524648
4 41526319
4 41528207
4 41529195
4 41529415
4 41530125
4 41530241
4 41530351
4 41530354
4 41531820
4 41534290
4 41534521
4 41534658
4 41534952
4 41537186
4 41538018
4 41538588
4 41538612
4 41539065
4 41540854
4 41542108
4 41542336
4 41544390
4 41544496
4 41546464
4 41546768
4 41547008
4 41547597
4 41548136
4 41548617
4 41549699
4 41550501
4 41552747
4 41552894
4 41552985
4 41553518
4 41558088
4 41558369
4 41559158
4 41559681
4 41559896
4 41560449
4 41561216
4 41561457
4 41561798
4 41565088
4 41565464
4 41565571
4 41566597
4 41566799
4 41567150
4 41570308
4 41570320
4 41570936
4 41571614
4 41575388
4 41575597
4 41576682
4 41577172
4 41577806
4 41578244
4 41578442
4 41578799
4 41579344
4 41582397
4 41582538
4 41582872
4 41583238
4 41583703
4 41583954
4 41585661
4 41585868
4 41586149
4 41586226
4 41586734
4 41586828
4 41589012
4 41589671
4 41591899
4 41592985
4 41593280
4 41594444
4 41594564
4 41597372
4 41597849
4 41598069
4 41598931
4 41600140
4 41600740
4 41600860
4 41600941
4 41601262
4 41601517
4 41601580
4 41601717
4 41601718
4 41601943
4 41601948
4 41602167
4 41602257
4 41604305
4 41604496
4 41604511
4 41604598
4 41604777
4 41604947
4 41605402
4 41605432
4 41605435
4 41605995
4 41606914
4 41606928
4 41607027
4 41607055
4 41607061
4 41607571
4 41607629
4 41607744
4 41607767
4 41608106
4 41608530
4 41608546
4 41608556
4 41608592
4 41608654
4 41608735
4 41609159
4 41609297
4 41609336
4 41609345
4 41609428
4 41609594
4 41609906
4 41609943
4 41610071
4 41610318
4 41610538
4 41610591
4 41610789
4 41610900
4 41610928
4 41610971
4 41611008
4 41611497
4 41611528
4 41611673
4 41611781
4 41612240
4 41612307
4 41612314
4 41612368
4 41612406
4 41612437
4 41612567
4 41612576
4 41612961
4 41614047
4 41614528
4 41615875
4 41615971
4 41616347
4 41616714
4 41616787
4 41617154
4 41617294
4 41617365
4 41618684
4 41618738
4 41619266
4 41619271
4 41619315
4 41619335
4 41619603
4 41619686
4 41619768
4 41619769
4 41620063
4 41620380
4 41620500
4 41620914
4 41621549
4 41621739
4 41621899
4 41621956
4 41622013
4 41622143
4 41622170
4 41622372
4 41622415
4 41622446
4 41622461
4 41622602
4 41625504
4 41625532
4 41626247
4 41626677
4 41626828
4 41626864
4 41626891
4 41632877
4 41633003
4 41633838
4 41633997
4 41634022
4 41634305
4 41634937
4 41634960
4 41636597
4 41642366
4 41642805
4 41643303
4 41643530
4 41643622
4 41644127
4 41644337
4 41644650
4 41645435
4 41645745
4 41645746
4 41646824
4 41647721
4 41647791
4 41648059
4 41648070
4 41648100
4 41648226
4 41648283
4 41648430
4 41648478
4 41648520
4 41648542
4 41648604
4 41649020
4 41649021
4 41649121
4 41649122
4 41649157
4 41649201
4 41649388
4 41649591
4 41649710
4 41649718
4 41649904
4 41650550
4 41650662
4 41650710
4 41650920
4 41650950
4 41651074
4 41651137
4 41651577
4 41651625
4 41651806
4 41651862
4 41651909
4 41652598
4 41652686
4 41653075
4 41653171
4 41653226
4 41653281
4 41653414
4 41653505
4 41653661
4 41653758
4 41653940
4 41654018
4 41654154
4 41654178
4 41655082
4 41655199
4 41655277
4 41655686
4 41655772
4 41656011
4 41656181
4 41656798
4 41656863
4 41656896
4 41656953
4 41657086
4 41657161
4 41657218
4 41657251
4 41657672
4 41657687
4 41657771
4 41658302
4 41658392
4 41658393
4 41658476
4 41658636
4 41658666
4 41658678
4 41658739
4 41658750
4 41658801
4 41658840
4 41659052
4 41659082
4 41659163
4 41659205
4 41659232
4 41659252
4 41659264
4 41659276
4 41659395
4 41659453
4 41659542
4 41659620
4 41659691
4 41659886
4 41659960
4 41659963
4 41659993
4 41660932
4 41660939
4 41660940
4 41661536
4 41661543
4 41661606
4 41661794
4 41661862
4 41661868
4 41662190
4 41664550
4 41665346
4 41665562
4 41665743
4 41665762
4 41665928
4 41666026
4 41666058
4 41666287
4 41666301
4 41666645
4 41666670
4 41666681
4 41666780
4 41666874
4 41668377
4 41668413
4 41668782
4 41668974
4 41669171
4 41669189
4 41669257
4 41670712
4 41670738
4 41670864
4 41670958
4 41672071
4 41672223
4 41675678
4 41675840
4 41675920
4 41676863
4 41677206
4 41677972
4 41678887
4 41678997
4 41679374
4 41679767
4 41680327
4 41680836
4 41680853
4 41680866
4 41680910
4 41681004
4 41681465
4 41681528
4 41682381
4 41682407
4 41682496
4 41682759
4 41682961
4 41683070
4 41683353
4 41683396
4 41683890
4 41684012
4 41684406
4 41684414
4 41684562
4 41685008
4 41685019
4 41685035
4 41685571
4 41685756
4 41685791
4 41685862
4 41685983
4 41686212
4 41687026
4 41687163
4 41687178
4 41687225
4 41687375
4 41687648
4 41687746
4 41687767
4 41687917
4 41688010
4 41688104
4 41688204
4 41688595
4 41688699
4 41688831
4 41688919
4 41689011
4 41689259
4 41689879
4 41689897
4 41690355
4 41690677
4 41690678
4 41690767
4 41690932
4 41690975
4 41691021
4 41691088
4 41691173
4 41691351
4 41691410
4 41691571
4 41691621
4 41692049
4 41692129
4 41692206
4 41692368
4 41693009
4 41698527
4 41698936
4 41698942
4 41700690
4 41701262
4 41701357
4 41701949
4 41702034
4 41702080
4 41703339
4 41703372
4 41703790
4 41703886
4 41703887
4 41704309
4 41711359
4 41713747
4 41715203
4 41715894
4 41716200
4 41716951
4 41717245
4 41717686
4 41718151
4 41718227
4 41718275
4 41718642
4 41718772
4 41718787
4 41720084
4 41721848
4 41721989
4 41722114
4 41722924
4 41722963
4 41723670
4 41724227
4 41724595
4 41726553
4 41726692
4 41727021
4 41727194
4 41727384
4 41729578
4 41730128
4 41730394
4 41730642
4 41732016
4 41732069
4 41734456
4 41734504
4 41735331
4 41736402
4 41736635
4 41736700
4 41737003
4 41737575
4 41738326
4 41740028
4 41740267
4 41740282
4 41740902
4 41741467
4 41741812
4 41742557
4 41742796
4 41745721
4 41746302
4 41746582
4 41746590
4 41747030
4 41747314
4 41749445
4 41749939
4 41750361
4 41750854
4 41751531
4 41751759
4 41753108
4 41753609
4 41754744
4 41755219
4 41755679
4 41755819
4 41760213
4 41760226
4 41761601
4 41763268
4 41765089
4 41767065
4 41767220
4 41769265
4 41770053
4 41770764
4 41770776
4 41770836
4 41772754
4 41772883
4 41772927
4 41775263
4 41775490
4 41776209
4 41776591
4 41776674
4 41776685
4 41777140
4 41777379
4 41777799
4 41778157
4 41779076
4 41779592
4 41779662
4 41780712
4 41780740
4 41780766
4 41781112
4 41781290
4 41781794
4 41782298
4 41782717
4 41782719
4 41783340
4 41783523
4 41783993
4 41784397
4 41784592
4 41786012
4 41787117
4 41788590
4 41788671
4 41789759
4 41790452
4 41790470
4 41790648
4 41792839
4 41793308
4 41794203
4 41796347
4 41796593
4 41796886
4 41797646
4 41797929
4 41798575
4 41798688
4 41798773
4 41800216
4 41800533
4 41801440
4 41801679
4 41801767
4 41801847
4 41801891
4 41802098
4 41802911
4 41802913
4 41805609
4 41805617
4 41806158
4 41806524
4 41812156
4 41812340
4 41814723
4 41815498
4 41815635
4 41815973
4 41816479
4 41816539
4 41816914
4 41816970
4 41818739
4 41819057
4 41819236
4 41819608
4 41824523
4 41824545
4 41824702
4 41825410
4 41826444
4 41829241
4 41829392
4 41829547
4 41829906
4 41831789
4 41832371
4 41834937
4 41835229
4 41835517
4 41836048
4 41836999
4 41837735
4 41837832
4 41837875
4 41839435
4 41842531
4 41842570
4 41842829
4 41846003
4 41846573
4 41848646
4 41849256
4 41849457
4 41850190
4 41850697
4 41852678
4 41852699
4 41852705
4 41853638
4 41854859
4 41856588
4 41859071
4 41859738
4 41860266
4 41862205
4 41862248
4 41865100
4 41865267
4 41866106
4 41866648
4 41866810
4 41868581
4 41868914
4 41871993
4 41873594
4 41875045
4 41875132
4 41879106
4 41879107
4 41880944
4 41881009
4 41881147
4 41884652
4 41885164
4 41886308
4 41886922
4 41887385
4 41887463
4 41887503
4 41896334
4 41896397
4 41898467
4 41898985
4 41900154
4 41900217
4 41901335
4 41902143
4 41902319
4 41903589
4 41905223
4 41906087
4 41907060
4 41908975
4 41910620
4 41912504
4 41913467
4 41913684
4 41917204
4 41917779
4 41920593
4 41921130
4 41921154
4 41921170
4 41922310
4 41923185
4 41923186
4 41923369
4 41923760
4 41926178
4 41927202
4 41927320
4 41927714
4 41927976
4 41928767
4 41929815
4 41929923
4 41930134
4 41932733
4 41933893
4 41935203
4 41936843
4 41940777
4 41942297
4 41943053
4 41944152
4 41944372
4 41944495
4 41944560
4 41944844
4 41945937
4 41947025
4 41947392
4 41947462
4 41947483
4 41947525
4 41947957
4 41948649
4 41948950
4 41948988
4 41949030
4 41949425
4 41949993
4 41951711
4 41953999
4 41955742
4 41955877
4 41956023
4 41956258
4 41956325
4 41956882
4 41956965
4 41957087
4 41958453
4 41959484
4 41959546
4 41959572
4 41959681
4 41959714
4 41959790
4 41959857
4 41959927
4 41960091
4 41960738
4 41960951
4 41961055
4 41961099
4 41961127
4 41961596
4 41961825
4 41961829
4 41961857
4 41961920
4 41961929
4 41962066
4 41962208
4 41962426
4 41962565
4 41962589
4 41962641
4 41962744
4 41962936
4 41962970
4 41964889
4 41964911
4 41964979
4 41965450
4 41965481
4 41965791
4 41965979
4 41966024
4 41966153
4 41966154
4 41966612
4 41966634
4 41966722
4 41966823
4 41968892
4 41969068
4 41969114
4 41969277
4 41969324
4 41969403
4 41969432
4 41969519
4 41969536
4 41969555
4 41969655
4 41969753
4 41969817
4 41970038
4 41970052
4 41970062
4 41970666
4 41971211
4 41971385
4 41971519
4 41971537
4 41971693
4 41972508
4 41972532
4 41972568
4 41972607
4 41972942
4 41973031
4 41973292
4 41973617
4 41973648
4 41973669
4 41973729
4 41973807
4 41973844
4 41973866
4 41973869
4 41973971
4 41974203
4 41974412
4 41975185
4 41975201
4 41975538
4 41975725
4 41975767
4 41976008
4 41976144
4 41976266
4 41976287
4 41978061
4 41978334
4 41978386
4 41978467
4 41978473
4 41978733
4 41978934
4 41978965
4 41978971
4 41979145
4 41979174
4 41979704
4 41979753
4 41980007
4 41980056
4 41981071
4 41981073
4 41981456
4 41981631
4 41982080
4 41982414
4 41982456
4 41982527
4 41982605
4 41982614
4 41982982
4 41982992
4 41983066
4 41983173
4 41983283
4 41983331
4 41983523
4 41983758
4 41983823
4 41983947
4 41984315
4 41984320
4 41984379
4 41984639
4 41984687
4 41984697
4 41984744
4 41984904
4 41984998
4 41985138
4 41985161
4 41985205
4 41985224
4 41985693
4 41985708
4 41985755
4 41985851
4 41985860
4 41985864
4 41986103
4 41986104
4 41986201
4 41986321
4 41986419
4 41986590
4 41986677
4 41986888
4 41986904
4 41987044
4 41987484
4 41987584
4 41987726
4 41987805
4 41987938
4 41988356
4 41988430
4 41988651
4 41988672
4 41988723
4 41988813
4 41989120
4 41989149
4 41989840
4 41990417
4 41990531
4 41990604
4 41990622
4 41990630
4 41990842
4 41990873
4 41990885
4 41990944
4 41991103
4 41992462
4 41992480
4 41992520
4 41992693
4 41992776
4 41992804
4 41992841
4 41992890
4 41993082
4 41993181
4 41993183
4 41993646
4 41993683
4 41993785
4 41993991
4 41994043
4 41994325
4 41994463
4 41994464
4 41994505
4 41994587
4 41994696
4 41994813
4 41996278
4 41996848
4 41997639
4 41997840
4 41998026
4 41998137
4 42000533
4 42001110
4 42001217
4 42001399
4 42002268
4 42002715
4 42002910
4 42003962
4 42005147
4 42005522
4 42007064
4 42007417
4 42008643
4 42008761
4 42008947
4 42008960
4 42009001
4 42009017
4 42009708
4 42009772
4 42010537
4 42010585
4 42011365
4 42011457
4 42013443
4 42013867
4 42015311
4 42015603
4 42016152
4 42016389
4 42017639
4 42019363
4 42019798
4 42025145
4 42025569
4 42028677
4 42029472
4 42032107
4 42033141
4 42035059
4 42035125
4 42036655
4 42036897
4 42037597
4 42038342
4 42038636
4 42038759
4 42038982
4 42040517
4 42040589
4 42041618
4 42042031
4 42042345
4 42042568
4 42043052
4 42043118
4 42043153
4 42043242
4 42043422
4 42043648
4 42043690
4 42043740
4 42043833
4 42044247
4 42044631
4 42045412
4 42045661
4 42045902
4 42046203
4 42046843
4 42047699
4 42047889
4 42048079
4 42048383
4 42048816
4 42049455
4 42049543
4 42049969
4 42050015
4 42050251
4 42050836
4 42051918
4 42052222
4 42052591
4 42052631
4 42052732
4 42052784
4 42052785
4 42053217
4 42053258
4 42053934
4 42054800
4 42056203
4 42056786
4 42057627
4 42061577
4 42061690
4 42064197
4 42066345
4 42066402
4 42067057
4 42069313
4 42069651
4 42069868
4 42070464
4 42070794
4 42071417
4 42071430
4 42073227
4 42074617
4 42076509
4 42079315
4 42083081
4 42083421
4 42083777
4 42085108
4 42086559
4 42093895
4 42094491
4 42095767
4 42096337
4 42096357
4 42096746
4 42096933
4 42098515
4 42098743
4 42099089
4 42099511
4 42105949
4 42106140
4 42107297
4 42107383
4 42108978
4 42109638
4 42113334
4 42115016
4 42115131
4 42115963
4 42116470
4 42117306
4 42119635
4 42121186
4 42121416
4 42122209
4 42123163
4 42124750
4 42124753
4 42125109
4 42126698
4 42129698
4 42132179
4 42132444
4 42132899
4 42135414
4 42135871
4 42138179
4 42138668
4 42140026
4 42140617
4 42143407
4 42144773
4 42144851
4 42144933
4 42144982
4 42145641
4 42146841
4 42147127
4 42147605
4 42148974
4 42151357
4 42151933
4 42152583
4 42152677
4 42153440
4 42153717
4 42155420
4 42155587
4 42156286
4 42156316
4 42156743
4 42157049
4 42157384
4 42157855
4 42159996
4 42160325
4 42161746
4 42162520
4 42165885
4 42165967
4 42167465
4 42167541
4 42167561
4 42172388
4 42172751
4 42173505
4 42173635
4 42174445
4 42177184
4 42177257
4 42177835
4 42177981
4 42178986
4 42186009
4 42188386
4 42188488
4 42188492
4 42188789
4 42188997
4 42189148
4 42189296
4 42189925
4 42190110
4 42192305
4 42192528
4 42193468
4 42194238
4 42194524
4 42195264
4 42195692
4 42196686
4 42197350
4 42197505
4 42197688
4 42197758
4 42197922
4 42198378
4 42199984
4 42200336
4 42200474
4 42201585
4 42202232
4 42202346
4 42203634
4 42203988
4 42204672
4 42204926
4 42205233
4 42205989
4 42206108
4 42207076
4 42208344
4 42208587
4 42208836
4 42208888
4 42209341
4 42209342
4 42209852
4 42210185
4 42210206
4 42210235
4 42210284
4 42210458
4 42211932
4 42212119
4 42216101
4 42216110
4 42216181
4 42216571
4 42217187
4 42217372
4 42218093
4 42218407
4 42218408
4 42218412
4 42219548
4 42220176
4 42220251
4 42220904
4 42221465
4 42222167
4 42223274
4 42224692
4 42225135
4 42226474
4 42226922
4 42226999
4 42227335
4 42227608
4 42227942
4 42228034
4 42228792
4 42228887
4 42229200
4 42229255
4 42229273
4 42229841
4 42231281
4 42232265
4 42232383
4 42232769
4 42233074
4 42233393
4 42233482
4 42234307
4 42235192
4 42235520
4 42237007
4 42237752
4 42237753
4 42237852
4 42239872
4 42239930
4 42240296
4 42240514
4 42240705
4 42240863
4 42240915
4 42241482
4 42241752
4 42242068
4 42242232
4 42242457
4 42242959
4 42243914
4 42244018
4 42244159
4 42244184
4 42244834
4 42245002
4 42245292
4 42245395
4 42245470
4 42245499
4 42245610
4 42245752
4 42245757
4 42245760
4 42245764
4 42246064
4 42246117
4 42246122
4 42246125
4 42246310
4 42246576
4 42246777
4 42246778
4 42246812
4 42246944
4 42247096
4 42247135
4 42247268
4 42247299
4 42247768
4 42248339
4 42248431
4 42249452
4 42249633
4 42249818
4 42250970
4 42251097
4 42251168
4 42252312
4 42252612
4 42253076
4 42253862
4 42254648
4 42255103
4 42255320
4 42255480
4 42257325
4 42257378
4 42257488
4 42257950
4 42258280
4 42258381
4 42258940
4 42259136
4 42259501
4 42259818
4 42259998
4 42260061
4 42260364
4 42260631
4 42260640
4 42261994
4 42262793
4 42263320
4 42263361
4 42263717
4 42264807
4 42265452
4 42267782
4 42268076
4 42268593
4 42269505
4 42269610
4 42269858
4 42270027
4 42270146
4 42270185
4 42270858
4 42270904
4 42271048
4 42271162
4 42273907
4 42277596
4 42279841
4 42280410
4 42282130
4 42282204
4 42282376
4 42284131
4 42287198
4 42289359
4 42289477
4 42289732
4 42289947
4 42290441
4 42290530
4 42291824
4 42291929
4 42292258
4 42292376
4 42295590
4 42295878
4 42298170
4 42298353
4 42299067
4 42299225
4 42299601
4 42299816
4 42299855
4 42299899
4 42300768
4 42301238
4 42301381
4 42301395
4 42301778
4 42301857
4 42302105
4 42302427
4 42302659
4 42302724
4 42302742
4 42302824
4 42303202
4 42303207
4 42303412
4 42303441
4 42303473
4 42303477
4 42304335
4 42304386
4 42304441
4 42304671
4 42304969
4 42305119
4 42305137
4 42305284
4 42305533
4 42305643
4 42305789
4 42306005
4 42306041
4 42306173
4 42306220
4 42306259
4 42306260
4 42306341
4 42306348
4 42306354
4 42306638
4 42306717
4 42306856
4 42309443
4 42309825
4 42309851
4 42309856
4 42309912
4 42310221
4 42310423
4 42310429
4 42310577
4 42310625
4 42310664
4 42310795
4 42310884
4 42311396
4 42312051
4 42312388
4 42313640
4 42314031
4 42314034
4 42314790
4 42315511
4 42316100
4 42316947
4 42316951
4 42317550
4 42319009
4 42319499
4 42320405
4 42320423
4 42320770
4 42321229
4 42321937
4 42322024
4 42322786
4 42324090
4 42324441
4 42326917
4 42327136
4 42328507
4 42328929
4 42328961
4 42328987
4 42329024
4 42329028
4 42329150
4 42329151
4 42330112
4 42332149
4 42332415
4 42333200
4 42333272
4 42333544
4 42333558
4 42334085
4 42335771
4 42336331
4 42336744
4 42337135
4 42337445
4 42337490
4 42337757
4 42337901
4 42338013
4 42338086
4 42338102
4 42338538
4 42338627
4 42338849
4 42339365
4 42339737
4 42340105
4 42340466
4 42342470
4 42343327
4 42344077
4 42344227
4 42346588
4 42347296
4 42347416
4 42348147
4 42348769
4 42349161
4 42349397
4 42350243
4 42350374
4 42350396
4 42350836
4 42351858
4 42352096
4 42352509
4 42352788
4 42352954
4 42353579
4 42354137
4 42354148
4 42354217
4 42354220
4 42355897
4 42355901
4 42356098
4 42356864
4 42356867
4 42357390
4 42357399
4 42357852
4 42358492
4 42359319
4 42361698
4 42361708
4 42361954
4 42362470
4 42364396
4 42364567
4 42364770
4 42365112
4 42365548
4 42365827
4 42366185
4 42367039
4 42368284
4 42368423
4 42368698
4 42368732
4 42369606
4 42369632
4 42370700
4 42372027
4 42373730
4 42375293
4 42375663
4 42375733
4 42376441
4 42376883
4 42378371
4 42378544
4 42379235
4 42379403
4 42379416
4 42379575
4 42383492
4 42385319
4 42386899
4 42387207
4 42388334
4 42388415
4 42388672
4 42388950
4 42389760
4 42390084
4 42390255
4 42391211
4 42391288
4 42391834
4 42391899
4 42392454
4 42392476
4 42393831
4 42394742
4 42395535
4 42396247
4 42397140
4 42398345
4 42399544
4 42400367
4 42400669
4 42401341
4 42401829
4 42402072
4 42403614
4 42403908
4 42404145
4 42404543
4 42404834
4 42405275
4 42405363
4 42405376
4 42406419
4 42407302
4 42407454
4 42408130
4 42409118
4 42409578
4 42410118
4 42411307
4 42411342
4 42411417
4 42411657
4 42414146
4 42416745
4 42417032
4 42417140
4 42417271
4 42417766
4 42417863
4 42418599
4 42418720
4 42420879
4 42421137
4 42421285
4 42421639
4 42421647
4 42422076
4 42423322
4 42423875
4 42424201
4 42424578
4 42426044
4 42426208
4 42426626
4 42426884
4 42427192
4 42427468
4 42427530
4 42428484
4 42428773
4 42429724
4 42430439
4 42431842
4 42432504
4 42432555
4 42432633
4 42432822
4 42434116
4 42434558
4 42435178
4 42435264
4 42436113
4 42436414
4 42436451
4 42436754
4 42439568
4 42443663
4 42444651
4 42447102
4 42447588
4 42447663
4 42449162
4 42450627
4 42453960
4 42454910
4 42456235
4 42456394
4 42456395
4 42456917
4 42457096
4 42457099
4 42457104
4 42457194
4 42457205
4 42458083
4 42458466
4 42458483
4 42458573
4 42458595
4 42459399
4 42459681
4 42460483
4 42463829
4 42464104
4 42464757
4 42464824
4 42465245
4 42465415
4 42465650
4 42465654
4 42466044
4 42466725
4 42467320
4 42468149
4 42469320
4 42475875
4 42478244
4 42479165
4 42479326
4 42479383
4 42479884
4 42479906
4 42479972
4 42480132
4 42481285
4 42481805
4 42483934
4 42484805
4 42485754
4 42487406
4 42488053
4 42488526
4 42490986
4 42492113
4 42492460
4 42492833
4 42492879
4 42493076
4 42495457
4 42495769
4 42496281
4 42496331
4 42496899
4 42497202
4 42497538
4 42497567
4 42497684
4 42497974
4 42498575
4 42498628
4 42499666
4 42500261
4 42500497
4 42500642
4 42502388
4 42503426
4 42504032
4 42506033
4 42506140
4 42506144
4 42506985
4 42507038
4 42507191
4 42507635
4 42507773
4 42507842
4 42508420
4 42508429
4 42510247
4 42510739
4 42510786
4 42512182
4 42512618
4 42512626
4 42512632
4 42512927
4 42513246
4 42513254
4 42513936
4 42514101
4 42514544
4 42514633
4 42515147
4 42515888
4 42515907
4 42515913
4 42516172
4 42516313
4 42516378
4 42516582
4 42516800
4 42517573
4 42517899
4 42517918
4 42518511
4 42518731
4 42519173
4 42519331
4 42519378
4 42522933
4 42523387
4 42523509
4 42524367
4 42528570
4 42528839
4 42529744
4 42529866
4 42530888
4 42533303
4 42534304
4 42534378
4 42534432
4 42534531
4 42534669
4 42534811
4 42535066
4 42535262
4 42535348
4 42536139
4 42536469
4 42536929
4 42537091
4 42538651
4 42544321
4 42546321
4 42546670
4 42546768
4 42547099
4 42547771
4 42547822
4 42548377
4 42549397
4 42549606
4 42550058
4 42552424
4 42553335
4 42554776
4 42554917
4 42555360
4 42556084
4 42556647
4 42558445
4 42559939
4 42560271
4 42560704
4 42562587
4 42562763
4 42563115
4 42563746
4 42567924
4 42568779
4 42569643
4 42569952
4 42570858
4 42572620
4 42572630
4 42572889
4 42573582
4 42573914
4 42574905
4 42574989
4 42575159
4 42575171
4 42575234
4 42575248
4 42575249
4 42575292
4 42575345
4 42575348
4 42575453
4 42575703
4 42575706
4 42575899
4 42576001
4 42576364
4 42576367
4 42576371
4 42576442
4 42576608
4 42576622
4 42576707
4 42576885
4 42576963
4 42577165
4 42579346
4 42579636
4 42579818
4 42579954
4 42580061
4 42580231
4 42580400
4 42580421
4 42580457
4 42580518
4 42581134
4 42581402
4 42581421
4 42581427
4 42581451
4 42581481
4 42581595
4 42581643
4 42581951
4 42582159
4 42582185
4 42582216
4 42582271
4 42582351
4 42582352
4 42582356
4 42582393
4 42582608
4 42582639
4 42583028
4 42583057
4 42583094
4 42583206
4 42583284
4 42584552
4 42585131
4 42585183
4 42585347
4 42585411
4 42585456
4 42585485
4 42586349
4 42586690
4 42586761
4 42586919
4 42587519
4 42588303
4 42588443
4 42588826
4 42590397
4 42590734
4 42590818
4 42590853
4 42591031
4 42591082
4 42591170
4 42592995
4 42593184
4 42593351
4 42594226
4 42594232
4 42594290
4 42594456
4 42594500
4 42595352
4 42596701
4 42596832
4 42601355
4 42602329
4 42602461
4 42603274
4 42608783
4 42608908
4 42609260
4 42609670
4 42609808
4 42613651
4 42614686
4 42615534
4 42617368
4 42618743
4 42618945
4 42619250
4 42619322
4 42619414
4 42619555
4 42619715
4 42619743
4 42620266
4 42620274
4 42621452
4 42621824
4 42621871
4 42621931
4 42622308
4 42622809
4 42623401
4 42623437
4 42624019
4 42624481
4 42625028
4 42625380
4 42625419
4 42627461
4 42627548
4 42628800
4 42629467
4 42629787
4 42630280
4 42630310
4 42632918
4 42633033
4 42633644
4 42633824
4 42634075
4 42634952
4 42634972
4 42635987
4 42637342
4 42637971
4 42638204
4 42638338
4 42639344
4 42639795
4 42640176
4 42640585
4 42640880
4 42641133
4 42641238
4 42642179
4 42642634
4 42643276
4 42643484
4 42644084
4 42644789
4 42645518
4 42645789
4 42645790
4 42645893
4 42646415
4 42648611
4 42648692
4 42648789
4 42649069
4 42649415
4 42649918
4 42650816
4 42651467
4 42651903
4 42653799
4 42655835
4 42655905
4 42655947
4 42657917
4 42661537
4 42662340
4 42666204
4 42666480
4 42668797
4 42668882
4 42669040
4 42671555
4 42671833
4 42673589
4 42673721
4 42673946
4 42673955
4 42674004
4 42675713
4 42678560
4 42678843
4 42678987
4 42679098
4 42679107
4 42679210
4 42679384
4 42679731
4 42679986
4 42680245
4 42680246
4 42680247
4 42680275
4 42680321
4 42680423
4 42680424
4 42680954
4 42680962
4 42681190
4 42681600
4 42681730
4 42681748
4 42682254
4 42682313
4 42682652
4 42682681
4 42682748
4 42682840
4 42682843
4 42682848
4 42683251
4 42683574
4 42683668
4 42683759
4 42684239
4 42684698
4 42685350
4 42685351
4 42685576
4 42685592
4 42685767
4 42685882
4 42686878
4 42686980
4 42687397
4 42687408
4 42688063
4 42688295
4 42688504
4 42688758
4 42688813
4 42689042
4 42689251
4 42689307
4 42689640
4 42689852
4 42689917
4 42690238
4 42690682
4 42690690
4 42690765
4 42690803
4 42691004
4 42691653
4 42691657
4 42691722
4 42692113
4 42692139
4 42692168
4 42692171
4 42692174
4 42692207
4 42692314
4 42692390
4 42692456
4 42692612
4 42693863
4 42694109
4 42694755
4 42694766
4 42694814
4 42694815
4 42694823
4 42694917
4 42695009
4 42695218
4 42695219
4 42695513
4 42695535
4 42695841
4 42696368
4 42696472
4 42696682
4 42696783
4 42696837
4 42697560
4 42697858
4 42698127
4 42698159
4 42698530
4 42698812
4 42699186
4 42699286
4 42699902
4 42702009
4 42702201
4 42702202
4 42702408
4 42702412
4 42702522
4 42702808
4 42703062
4 42704121
4 42704135
4 42704188
4 42704588
4 42704763
4 42704996
4 42705389
4 42705514
4 42705531
4 42705681
4 42705794
4 42705849
4 42705981
4 42706281
4 42706521
4 42706961
4 42707079
4 42707171
4 42707178
4 42707389
4 42707464
4 42707564
4 42707716
4 42707717
4 42707830
4 42708111
4 42708121
4 42708126
4 42708236
4 42708261
4 42708272
4 42708283
4 42708297
4 42708426
4 42708554
4 42708689
4 42708776
4 42709005
4 42709090
4 42709585
4 42709586
4 42710125
4 42711058
4 42712133
4 42712400
4 42712582
4 42712745
4 42713379
4 42713597
4 42713695
4 42713721
4 42713866
4 42714088
4 42714181
4 42714417
4 42714643
4 42714916
4 42715059
4 42715267
4 42715329
4 42715875
4 42716360
4 42716493
4 42717038
4 42718121
4 42718122
4 42718154
4 42719200
4 42719555
4 42719930
4 42719976
4 42719979
4 42720227
4 42720261
4 42720625
4 42720658
4 42720686
4 42721175
4 42721252
4 42721295
4 42721321
4 42721481
4 42721485
4 42721541
4 42721760
4 42721952
4 42721953
4 42722020
4 42722336
4 42722450
4 42722490
4 42722496
4 42722526
4 42722547
4 42722639
4 42722780
4 42722862
4 42723044
4 42723175
4 42723184
4 42723204
4 42723229
4 42724272
4 42724468
4 42725064
4 42725124
4 42725924
4 42726051
4 42726062
4 42726067
4 42726268
4 42726466
4 42726504
4 42726793
4 42727273
4 42727314
4 42727377
4 42727471
4 42727549
4 42727597
4 42727721
4 42728440
4 42728822
4 42729269
4 42729394
4 42729626
4 42729651
4 42729745
4 42730315
4 42731284
4 42731974
4 42734587
4 42734739
4 42735337
4 42736940
4 42737386
4 42737571
4 42739947
4 42740001
4 42741660
4 42742005
4 42742266
4 42743202
4 42743340
4 42743444
4 42744183
4 42746123
4 42746344
4 42746960
4 42751152
4 42751820
4 42752039
4 42753492
4 42754225
4 42754719
4 42756254
4 42756875
4 42760975
4 42761195
4 42762176
4 42762322
4 42762526
4 42763211
4 42763849
4 42764197
4 42768945
4 42772351
4 42772383
4 42773453
4 42774882
4 42776103
4 42778197
4 42778485
4 42779460
4 42786222
4 42787624
4 42788880
4 42790177
4 42796212
4 42798651
4 42799217
4 42800925
4 42802255
4 42803390
4 42804028
4 42804215
4 42805339
4 42805924
4 42806866
4 42813208
4 42817171
4 42817449
4 42819260
4 42820943
4 42821808
4 42821862
4 42821896
4 42822965
4 42823146
4 42823427
4 42823675
4 42824034
4 42824051
4 42824147
4 42824216
4 42824322
4 42825295
4 42825401
4 42825457
4 42826509
4 42826697
4 42826954
4 42829347
4 42829838
4 42830145
4 42833481
4 42833655
4 42835977
4 42837003
4 42837864
4 42840942
4 42841433
4 42842515
4 42843460
4 42843649
4 42844151
4 42847051
4 42847165
4 42847370
4 42847530
4 42848092
4 42848098
4 42848586
4 42848604
4 42848894
4 42848977
4 42849007
4 42849260
4 42849609
4 42849762
4 42849855
4 42850098
4 42850458
4 42850684
4 42856749
4 42857103
4 42857139
4 42857317
4 42857347
4 42858914
4 42858942
4 42858956
4 42859137
4 42859239
4 42859276
4 42859281
4 42859298
4 42859302
4 42859336
4 42859356
4 42859357
4 42859364
4 42859402
4 42859531
4 42859573
4 42859673
4 42859725
4 42860068
4 42860073
4 42860122
4 42860150
4 42860241
4 42860253
4 42860280
4 42860428
4 42860472
4 42860596
4 42860627
4 42860634
4 42860686
4 42860705
4 42860736
4 42860866
4 42861140
4 42861337
4 42861372
4 42861446
4 42861465
4 42861470
4 42861597
4 42861611
4 42861617
4 42861618
4 42861694
4 42861744
4 42861820
4 42861956
4 42862008
4 42862138
4 42862257
4 42862322
4 42862369
4 42862420
4 42862622
4 42862655
4 42862793
4 42862908
4 42863183
4 42863199
4 42863427
4 42863538
4 42863691
4 42863805
4 42863869
4 42864392
4 42864693
4 42865441
4 42865444
4 42865464
4 42865549
4 42865838
4 42865847
4 42865869
4 42865983
4 42866054
4 42866080
4 42868469
4 42868505
4 42868926
4 42868958
4 42869102
4 42869916
4 42870080
4 42870182
4 42870212
4 42870943
4 42871063
4 42871492
4 42872824
4 42873144
4 42873990
4 42874229
4 42874237
4 42874362
4 42875774
4 42875881
4 42876192
4 42876374
4 42877225
4 42877519
4 42877523
4 42878568
4 42878599
4 42878605
4 42878949
4 42878968
4 42879564
4 42879928
4 42880251
4 42880252
4 42880295
4 42880464
4 42880589
4 42881009
4 42881078
4 42881084
4 42881191
4 42883276
4 42883287
4 42884222
4 42884350
4 42884563
4 42884568
4 42885277
4 42885382
4 42885689
4 42886124
4 42886946
4 42887063
4 42887101
4 42887482
4 42887798
4 42887820
4 42887881
4 42888033
4 42888054
4 42888091
4 42888156
4 42888214
4 42889058
4 42889064
4 42889242
4 42890488
4 42890698
4 42890867
4 42891082
4 42891103
4 42891180
4 42891191
4 42891202
4 42891281
4 42891515
4 42891549
4 42891574
4 42891610
4 42891642
4 42891736
4 42891740
4 42891850
4 42892018
4 42892078
4 42892156
4 42892225
4 42892420
4 42893048
4 42893133
4 42893200
4 42893276
4 42893407
4 42893486
4 42893554
4 42893703
4 42893707
4 42893718
4 42893751
4 42893767
4 42894159
4 42894194
4 42894284
4 42894600
4 42894677
4 42894731
4 42894927
4 42894999
4 42895186
4 42895190
4 42895288
4 42895315
4 42895352
4 42895954
4 42896059
4 42896124
4 42896182
4 42896266
4 42896316
4 42896482
4 42896628
4 42896693
4 42896754
4 42896771
4 42896948
4 42897438
4 42897548
4 42897578
4 42897626
4 42897687
4 42897692
4 42897734
4 42897735
4 42897746
4 42897891
4 42898136
4 42898444
4 42898960
4 42899214
4 42899285
4 42899332
4 42899957
4 42901068
4 42901196
4 42901233
4 42901287
4 42901624
4 42901699
4 42901709
4 42903516
4 42903772
4 42904464
4 42905180
4 42905735
4 42905860
4 42906105
4 42906140
4 42906173
4 42906226
4 42906273
4 42906426
4 42907028
4 42907127
4 42907475
4 42908569
4 42908791
4 42908957
4 42909899
4 42910045
4 42910079
4 42910110
4 42910133
4 42910244
4 42910332
4 42910372
4 42910378
4 42910486
4 42910523
4 42910531
4 42910616
4 42910666
4 42910754
4 42911073
4 42911156
4 42911158
4 42911269
4 42911274
4 42911298
4 42911300
4 42911332
4 42911342
4 42911510
4 42911581
4 42911593
4 42911598
4 42911649
4 42912091
4 42912100
4 42912124
4 42912177
4 42912366
4 42912489
4 42912566
4 42912613
4 42912963
4 42913008
4 42913215
4 42913275
4 42913347
4 42913352
4 42913370
4 42913462
4 42913694
4 42914587
4 42914720
4 42915234
4 42915237
4 42915310
4 42915322
4 42915962
4 42915966
4 42916199
4 42916298
4 42917187
4 42917254
4 42917262
4 42917408
4 42917655
4 42918047
4 42918147
4 42918250
4 42918404
4 42918490
4 42918530
4 42918749
4 42918939
4 42918968
4 42919059
4 42919066
4 42919095
4 42919188
4 42919211
4 42919250
4 42919254
4 42919474
4 42919704
4 42919816
4 42920431
4 42920579
4 42920680
4 42920915
4 42921011
4 42921075
4 42921146
4 42921167
4 42922079
4 42922498
4 42924113
4 42924234
4 42925189
4 42925303
4 42925587
4 42926012
4 42926107
4 42926134
4 42926174
4 42926581
4 42926707
4 42926722
4 42926751
4 42926876
4 42926891
4 42926932
4 42927109
4 42928023
4 42928186
4 42928203
4 42928337
4 42928592
4 42928635
4 42928754
4 42928823
4 42928914
4 42929019
4 42929351
4 42929599
4 42929793
4 42930166
4 42930407
4 42930474
4 42930605
4 42930806
4 42930849
4 42931016
4 42931055
4 42931160
4 42931190
4 42931440
4 42931575
4 42931639
4 42932291
4 42932295
4 42932327
4 42932424
4 42932843
4 42932849
4 42932909
4 42933295
4 42933320
4 42933678
4 42933720
4 42934493
4 42934586
4 42934982
4 42935880
4 42936048
4 42936098
4 42936549
4 42936697
4 42936711
4 42936894
4 42937037
4 42937741
4 42937928
4 42938201
4 42938232
4 42938750
4 42938880
4 42938998
4 42939726
4 42939822
4 42940592
4 42940616
4 42940677
4 42940764
4 42940973
4 42941299
4 42941700
4 42941730
4 42941745
4 42941907
4 42942109
4 42942335
4 42942472
4 42942758
4 42943746
4 42943984
4 42944235
4 42944308
4 42944748
4 42944848
4 42945274
4 42945524
4 42945809
4 42945883
4 42945979
4 42945981
4 42946052
4 42946443
4 42946547
4 42946769
4 42948410
4 42948603
4 42949077
4 42949415
4 42949899
4 42951517
4 42952039
4 42953330
4 42953599
4 42954065
4 42954638
4 42954742
4 42954788
4 42955215
4 42955232
4 42955361
4 42957286
4 42957900
4 42958093
4 42958127
4 42958958
4 42959987
4 42961659
4 42961683
4 42961712
4 42962723
4 42963217
4 42963642
4 42963972
4 42964566
4 42964639
4 42966289
4 42966581
4 42967896
4 42967944
4 42968582
4 42968882
4 42969807
4 42969834
4 42970042
4 42973315
4 42973622
4 42973655
4 42973835
4 42974075
4 42974203
4 42974449
4 42974589
4 42975050
4 42975291
4 42975619
4 42975827
4 42976348
4 42976377
4 42977296
4 42978421
4 42978743
4 42979286
4 42979411
4 42979626
4 42980158
4 42980452
4 42980969
4 42981075
4 42981346
4 42982561
4 42983093
4 42983279
4 42983486
4 42984766
4 42984909
4 42986050
4 42987572
4 42987743
4 42989672
4 42990826
4 42990848
4 42991473
4 42991640
4 42992870
4 42993874
4 42993993
4 42994735
4 42995008
4 42995352
4 42995617
4 42997921
4 42998788
4 42999093
4 42999840
4 43000263
4 43000519
4 43000943
4 43000958
4 43001038
4 43002728
4 43003433
4 43003586
4 43004619
4 43004735
4 43005725
4 43006497
4 43008190
4 43008251
4 43008582
4 43009935
4 43010832
4 43010946
4 43011131
4 43011571
4 43013116
4 43013509
4 43014062
4 43014120
4 43014167
4 43014574
4 43015100
4 43016750
4 43018116
4 43018165
4 43018524
4 43018546
4 43018578
4 43018846
4 43019139
4 43019187
4 43019426
4 43019518
4 43019811
4 43023520
4 43023687
4 43023735
4 43024780
4 43024866
4 43024983
4 43025583
4 43025924
4 43026152
4 43026774
4 43027309
4 43028443
4 43029161
4 43030046
4 43031156
4 43031383
4 43032534
4 43033421
4 43034954
4 43035127
4 43035558
4 43035755
4 43036098
4 43036222
4 43036287
4 43037138
4 43038860
4 43039013
4 43039199
4 43039346
4 43039810
4 43040399
4 43040468
4 43040779
4 43041133
4 43041895
4 43042587
4 43042649
4 43042846
4 43042913
4 43042984
4 43043002
4 43043045
4 43043085
4 43043283
4 43043581
4 43043596
4 43043629
4 43043797
4 43043960
4 43043978
4 43043995
4 43044114
4 43044227
4 43044393
4 43044675
4 43044687
4 43044695
4 43044713
4 43044830
4 43044897
4 43044953
4 43044983
4 43045769
4 43046038
4 43046782
4 43046961
4 43049039
4 43049168
4 43050092
4 43050108
4 43050171
4 43050438
4 43051180
4 43051257
4 43051795
4 43052553
4 43052799
4 43053034
4 43053234
4 43053367
4 43053913
4 43054433
4 43054527
4 43055290
4 43055592
4 43056057
4 43056109
4 43056291
4 43056522
4 43056527
4 43056618
4 43057231
4 43057544
4 43057554
4 43057859
4 43057951
4 43058108
4 43058118
4 43058248
4 43058285
4 43058410
4 43058471
4 43058667
4 43058707
4 43058852
4 43058867
4 43058879
4 43058881
4 43058884
4 43058911
4 43059029
4 43059036
4 43059071
4 43059077
4 43059097
4 43059112
4 43059117
4 43059121
4 43059131
4 43059145
4 43059153
4 43059156
4 43059186
4 43059203
4 43059210
4 43059221
4 43059325
4 43059331
4 43059438
4 43059439
4 43059468
4 43059516
4 43059675
4 43059738
4 43060054
4 43060118
4 43060164
4 43060245
4 43060542
4 43060718
4 43061081
4 43061097
4 43061116
4 43061121
4 43061427
4 43061494
4 43061497
4 43061573
4 43061675
4 43061893
4 43061902
4 43062050
4 43062088
4 43062110
4 43062120
4 43062355
4 43062736
4 43062876
4 43062881
4 43062895
4 43062947
4 43063001
4 43063008
4 43063111
4 43063137
4 43063146
4 43063274
4 43063438
4 43063557
4 43063576
4 43063621
4 43063644
4 43063828
4 43063978
4 43064252
4 43064508
4 43064540
4 43064622
4 43064693
4 43065043
4 43065617
4 43065734
4 43066132
4 43066213
4 43066223
4 43066344
4 43066461
4 43066521
4 43066661
4 43066741
4 43066756
4 43067025
4 43067067
4 43067096
4 43068125
4 43068282
4 43068304
4 43068923
4 43069362
4 43069717
4 43070292
4 43070334
4 43070432
4 43070887
4 43070908
4 43070949
4 43071782
4 43071803
4 43071969
4 43072360
4 43072367
4 43072406
4 43072668
4 43072851
4 43072949
4 43072981
4 43073064
4 43073073
4 43073855
4 43074255
4 43074258
4 43074497
4 43074534
4 43074571
4 43074805
4 43074846
4 43074866
4 43074928
4 43074998
4 43075041
4 43075583
4 43075636
4 43075686
4 43076217
4 43076270
4 43076409
4 43076413
4 43076639
4 43076650
4 43077346
4 43077434
4 43077510
4 43077924
4 43078081
4 43078086
4 43078479
4 43078567
4 43078617
4 43078636
4 43078831
4 43079039
4 43079171
4 43079617
4 43079668
4 43079934
4 43080102
4 43080130
4 43080541
4 43080695
4 43080910
4 43080927
4 43080993
4 43081517
4 43081646
4 43081962
4 43082002
4 43082352
4 43084220
4 43084224
4 43084755
4 43084831
4 43084911
4 43085684
4 43085726
4 43086121
4 43086178
4 43086313
4 43086354
4 43086434
4 43086495
4 43086556
4 43086669
4 43086795
4 43086806
4 43086810
4 43086876
4 43087144
4 43087238
4 43087304
4 43088021
4 43088105
4 43088170
4 43088262
4 43088406
4 43088417
4 43088439
4 43088568
4 43088658
4 43088691
4 43089468
4 43089474
4 43089977
4 43090961
4 43090993
4 43091199
4 43091218
4 43091423
4 43091516
4 43092963
4 43092992
4 43092997
4 43093003
4 43093064
4 43093186
4 43093314
4 43093920
4 43094045
4 43094285
4 43094692
4 43094797
4 43094848
4 43095040
4 43095277
4 43095304
4 43095531
4 43095606
4 43095678
4 43095690
4 43095919
4 43095922
4 43095936
4 43096126
4 43096404
4 43096559
4 43096610
4 43096718
4 43096812
4 43096874
4 43097017
4 43097141
4 43097161
4 43097300
4 43097497
4 43097648
4 43098537
4 43099174
4 43099504
4 43099594
4 43099777
4 43100050
4 43100097
4 43100305
4 43100377
4 43100599
4 43101089
4 43101440
4 43101567
4 43101611
4 43101959
4 43102405
4 43102767
4 43103468
4 43104319
4 43104343
4 43104651
4 43104789
4 43105090
4 43105204
4 43105492
4 43105693
4 43105963
4 43106554
4 43106718
4 43107294
4 43107314
4 43107689
4 43107707
4 43107722
4 43108397
4 43108429
4 43108431
4 43108850
4 43108906
4 43108994
4 43109535
4 43109565
4 43109700
4 43109705
4 43109746
4 43109953
4 43110431
4 43110456
4 43110475
4 43110600
4 43110791
4 43110872
4 43110935
4 43111500
4 43111661
4 43111777
4 43111842
4 43112009
4 43112047
4 43112266
4 43112405
4 43112473
4 43112540
4 43112831
4 43113271
4 43113510
4 43113549
4 43113575
4 43113655
4 43113728
4 43114160
4 43114210
4 43114259
4 43114290
4 43114427
4 43114430
4 43115207
4 43115408
4 43115654
4 43115715
4 43115733
4 43116733
4 43117214
4 43117276
4 43117307
4 43117401
4 43117564
4 43117584
4 43117598
4 43117660
4 43117728
4 43117730
4 43117962
4 43118058
4 43118102
4 43118248
4 43118300
4 43118815
4 43118837
4 43119093
4 43120197
4 43120623
4 43120752
4 43120854
4 43120872
4 43120907
4 43120932
4 43121040
4 43121184
4 43121211
4 43121305
4 43121393
4 43121489
4 43121567
4 43121938
4 43122047
4 43122195
4 43122197
4 43123431
4 43123509
4 43123737
4 43123816
4 43125272
4 43125418
4 43126094
4 43126134
4 43126476
4 43127203
4 43127273
4 43127300
4 43127351
4 43127370
4 43127453
4 43127773
4 43127859
4 43128175
4 43128301
4 43128928
4 43129224
4 43129278
4 43129815
4 43130423
4 43131479
4 43132027
4 43132443
4 43132485
4 43133116
4 43134099
4 43135059
4 43135697
4 43135716
4 43136263
4 43137054
4 43137641
4 43137771
4 43137946
4 43138220
4 43138381
4 43138643
4 43138921
4 43139077
4 43139100
4 43139728
4 43140110
4 43140339
4 43140496
4 43140806
4 43141097
4 43141323
4 43141885
4 43142159
4 43142171
4 43142451
4 43143491
4 43143566
4 43143572
4 43143780
4 43143842
4 43143859
4 43144551
4 43144618
4 43145213
4 43145231
4 43145509
4 43146088
4 43146385
4 43146403
4 43150853
4 43150885
4 43151092
4 43151112
4 43151174
4 43151230
4 43151515
4 43152136
4 43152389
4 43152394
4 43152600
4 43152620
4 43153078
4 43153252
4 43153624
4 43153687
4 43154242
4 43154590
4 43155189
4 43156335
4 43156363
4 43156436
4 43156439
4 43156522
4 43156538
4 43156576
4 43156611
4 43156643
4 43156968
4 43156993
4 43158017
4 43158246
4 43160659
4 43161165
4 43161225
4 43161283
4 43162626
4 43162682
4 43162743
4 43162777
4 43162833
4 43163143
4 43163162
4 43163481
4 43163500
4 43163548
4 43163646
4 43163711
4 43164171
4 43164339
4 43164422
4 43164516
4 43164529
4 43164700
4 43164955
4 43165019
4 43165222
4 43165316
4 43165569
4 43165868
4 43165894
4 43166231
4 43166232
4 43166374
4 43166400
4 43166401
4 43166460
4 43166491
4 43166866
4 43166927
4 43167086
4 43167097
4 43167175
4 43167665
4 43167698
4 43167717
4 43167837
4 43167857
4 43167884
4 43167912
4 43168074
4 43168205
4 43168577
4 43168795
4 43168923
4 43168942
4 43169163
4 43169248
4 43169345
4 43169599
4 43169954
4 43170221
4 43170373
4 43170635
4 43170994
4 43171164
4 43171223
4 43171236
4 43171337
4 43171465
4 43171646
4 43171921
4 43172649
4 43173369
4 43173576
4 43173714
4 43173735
4 43174019
4 43174021
4 43174060
4 43174197
4 43174344
4 43174390
4 43174418
4 43174482
4 43174559
4 43174583
4 43174620
4 43174751
4 43174885
4 43175015
4 43175037
4 43175067
4 43175097
4 43175236
4 43175350
4 43175532
4 43175559
4 43175751
4 43175869
4 43175960
4 43176024
4 43176070
4 43176113
4 43176118
4 43176200
4 43176238
4 43176296
4 43176327
4 43176417
4 43176504
4 43176569
4 43176619
4 43176970
4 43176977
4 43176994
4 43177431
4 43177432
4 43177475
4 43177501
4 43177542
4 43177806
4 43177941
4 43178186
4 43178282
4 43178399
4 43178673
4 43178765
4 43178833
4 43178962
4 43179054
4 43179355
4 43179532
4 43179939
4 43179961
4 43180059
4 43180679
4 43180940
4 43181463
4 43181770
4 43181781
4 43181926
4 43181955
4 43182111
4 43182172
4 43182173
4 43182210
4 43182456
4 43182581
4 43182907
4 43182921
4 43182992
4 43183049
4 43183076
4 43183494
4 43183500
4 43183528
4 43183574
4 43183688
4 43183690
4 43183780
4 43183804
4 43183922
4 43184019
4 43184047
4 43184336
4 43184377
4 43184710
4 43184735
4 43184752
4 43184763
4 43184852
4 43184871
4 43185001
4 43185006
4 43185023
4 43185160
4 43185167
4 43185379
4 43185590
4 43185691
4 43185781
4 43186046
4 43186319
4 43186484
4 43186745
4 43186761
4 43187018
4 43187222
4 43187781
4 43187782
4 43187796
4 43187968
4 43188081
4 43188131
4 43188192
4 43188330
4 43188394
4 43188591
4 43188652
4 43188870
4 43189227
4 43189228
4 43189393
4 43189507
4 43189559
4 43189963
4 43190235
4 43190281
4 43190348
4 43190358
4 43190982
4 43191042
4 43191136
4 43191145
4 43191465
4 43191476
4 43191604
4 43191690
4 43191755
4 43191811
4 43191827
4 43192201
4 43192231
4 43192232
4 43192743
4 43192752
4 43192817
4 43192908
4 43193004
4 43193011
4 43193071
4 43193083
4 43193098
4 43193724
4 43193736
4 43193825
4 43193836
4 43194184
4 43194616
4 43194702
4 43194822
4 43194823
4 43194886
4 43194903
4 43195093
4 43195101
4 43195191
4 43195193
4 43195667
4 43195730
4 43195739
4 43195752
4 43195852
4 43195867
4 43195872
4 43195876
4 43196268
4 43196746
4 43196943
4 43197411
4 43197639
4 43198796
4 43198919
4 43200934
4 43201015
4 43201533
4 43202007
4 43202028
4 43202109
4 43202149
4 43202333
4 43202432
4 43202452
4 43202453
4 43202525
4 43202870
4 43202957
4 43203269
4 43203454
4 43203551
4 43203759
4 43203760
4 43203831
4 43203876
4 43204065
4 43204108
4 43204223
4 43204553
4 43204798
4 43204852
4 43205095
4 43205339
4 43205359
4 43205425
4 43205434
4 43205480
4 43205911
4 43206065
4 43206215
4 43206495
4 43206804
4 43206808
4 43206892
4 43206960
4 43206983
4 43207016
4 43207047
4 43207198
4 43207296
4 43207332
4 43207405
4 43207468
4 43207485
4 43207492
4 43207513
4 43207570
4 43207580
4 43207639
4 43207655
4 43207778
4 43208047
4 43208074
4 43208106
4 43208132
4 43208310
4 43208575
4 43208693
4 43208777
4 43208815
4 43208833
4 43208985
4 43209135
4 43209355
4 43209513
4 43209618
4 43209772
4 43209779
4 43209781
4 43209975
4 43210111
4 43210151
4 43211036
4 43211144
4 43211146
4 43211345
4 43211454
4 43211510
4 43211517
4 43211544
4 43211777
4 43211815
4 43211929
4 43212059
4 43212189
4 43212472
4 43212699
4 43212782
4 43213158
4 43213447
4 43213537
4 43213590
4 43213856
4 43213903
4 43214003
4 43214016
4 43214222
4 43214266
4 43214580
4 43214712
4 43214744
4 43218356
4 43218384
4 43218518
4 43218610
4 43218696
4 43218731
4 43218736
4 43218800
4 43218831
4 43218884
4 43219030
4 43219034
4 43219139
4 43219309
4 43219501
4 43219516
4 43219660
4 43219727
4 43219838
4 43219844
4 43219871
4 43220988
4 43221528
4 43221556
4 43221974
4 43222137
4 43222203
4 43222272
4 43222366
4 43222607
4 43222616
4 43222711
4 43223504
4 43223625
4 43223719
4 43223727
4 43224090
4 43224120
4 43224485
4 43224527
4 43224545
4 43224731
4 43224876
4 43224902
4 43224911
4 43225005
4 43225032
4 43225408
4 43225689
4 43225859
4 43225863
4 43226031
4 43226974
4 43227233
4 43227459
4 43227605
4 43227771
4 43228179
4 43228374
4 43228412
4 43228506
4 43228697
4 43229548
4 43229570
4 43229812
4 43230150
4 43230155
4 43230269
4 43230439
4 43231252
4 43231462
4 43231496
4 43231710
4 43232660
4 43232664
4 43232678
4 43232706
4 43233020
4 43233239
4 43233296
4 43233412
4 43233540
4 43233638
4 43233644
4 43233654
4 43233655
4 43234139
4 43234224
4 43234871
4 43235058
4 43235199
4 43235268
4 43235440
4 43235550
4 43235717
4 43235734
4 43235971
4 43236008
4 43236135
4 43236194
4 43236244
4 43236430
4 43236832
4 43236886
4 43238625
4 43238970
4 43239857
4 43240814
4 43240951
4 43241009
4 43241229
4 43241584
4 43241793
4 43241861
4 43241901
4 43241909
4 43241929
4 43241950
4 43242020
4 43242073
4 43242404
4 43242462
4 43242554
4 43242818
4 43242891
4 43243083
4 43243278
4 43243588
4 43243902
4 43243936
4 43244138
4 43244215
4 43244775
4 43244802
4 43246479
4 43250126
4 43255630
4 43255723
4 43255964
4 43256911
4 43257235
4 43257325
4 43258783
4 43259046
4 43259504
4 43260175
4 43261288
4 43261845
4 43262451
4 43262523
4 43263334
4 43263843
4 43263933
4 43264016
4 43264153
4 43265921
4 43266275
4 43266694
4 43266854
4 43266858
4 43267400
4 43267914
4 43268672
4 43268689
4 43268957
4 43269432
4 43269578
4 43269718
4 43269767
4 43270018
4 43270272
4 43270306
4 43270422
4 43270540
4 43271007
4 43271184
4 43271701
4 43272088
4 43272482
4 43273898
4 43274262
4 43274496
4 43274584
4 43274811
4 43274914
4 43275043
4 43275149
4 43275229
4 43275341
4 43275499
4 43275778
4 43275781
4 43277725
4 43277884
4 43277931
4 43277938
4 43278089
4 43278893
4 43280143
4 43280215
4 43280592
4 43281444
4 43281608
4 43281822
4 43282106
4 43283057
4 43283555
4 43283889
4 43283905
4 43284125
4 43284235
4 43284241
4 43284279
4 43284849
4 43284879
4 43284898
4 43284976
4 43286075
4 43286160
4 43286682
4 43286707
4 43287534
4 43287640
4 43288571
4 43288911
4 43289226
4 43289328
4 43290346
4 43290444
4 43290577
4 43290657
4 43291028
4 43291217
4 43291651
4 43291661
4 43292098
4 43292970
4 43296424
4 43296694
4 43296912
4 43297172
4 43298094
4 43298183
4 43298371
4 43298384
4 43298786
4 43299408
4 43299916
4 43300011
4 43300394
4 43300655
4 43302092
4 43302532
4 43302697
4 43303817
4 43303916
4 43304133
4 43304135
4 43304213
4 43304559
4 43304836
4 43304840
4 43305600
4 43306224
4 43307917
4 43308038
4 43308837
4 43309008
4 43310600
4 43310647
4 43311571
4 43311793
4 43313001
4 43314070
4 43314322
4 43314405
4 43314435
4 43315481
4 43315624
4 43315729
4 43315989
4 43316023
4 43316889
4 43317973
4 43318155
4 43320208
4 43320320
4 43320812
4 43321772
4 43321874
4 43322074
4 43322313
4 43322319
4 43322439
4 43322962
4 43323023
4 43323258
4 43324102
4 43324396
4 43324786
4 43324926
4 43324927
4 43325730
4 43326003
4 43326216
4 43326415
4 43326624
4 43326699
4 43326825
4 43327237
4 43327437
4 43328362
4 43328861
4 43329154
4 43330324
4 43330357
4 43330695
4 43330714
4 43331086
4 43331135
4 43331372
4 43331597
4 43332113
4 43332943
4 43333286
4 43333332
4 43333371
4 43333373
4 43333664
4 43333802
4 43334666
4 43335165
4 43336859
4 43337533
4 43337534
4 43337698
4 43337706
4 43337852
4 43338566
4 43338736
4 43338995
4 43339034
4 43339413
4 43340366
4 43340533
4 43341072
4 43341458
4 43341578
4 43341868
4 43341911
4 43341952
4 43342034
4 43342653
4 43343495
4 43343958
4 43344084
4 43344239
4 43344513
4 43345094
4 43346192
4 43346535
4 43346931
4 43347282
4 43348039
4 43348098
4 43348133
4 43348605
4 43348726
4 43348765
4 43349515
4 43349625
4 43350130
4 43350354
4 43352899
4 43353100
4 43353406
4 43353567
4 43353842
4 43353878
4 43356744
4 43356754
4 43357230
4 43357450
4 43358704
4 43359424
4 43359500
4 43359635
4 43359945
4 43360227
4 43360375
4 43360913
4 43361541
4 43361723
4 43362026
4 43362465
4 43363287
4 43363428
4 43363846
4 43363998
4 43364219
4 43364251
4 43364746
4 43364811
4 43364994
4 43365061
4 43365501
4 43365545
4 43365569
4 43366359
4 43366471
4 43366498
4 43366570
4 43366623
4 43367102
4 43367478
4 43367544
4 43367707
4 43367725
4 43367993
4 43368450
4 43368502
4 43369116
4 43369235
4 43369590
4 43369762
4 43370009
4 43370389
4 43370413
4 43370571
4 43370630
4 43371245
4 43371260
4 43371787
4 43371950
4 43372007
4 43372663
4 43372843
4 43373431
4 43373642
4 43374104
4 43374915
4 43375514
4 43376948
4 43377184
4 43377405
4 43377493
4 43377944
4 43379198
4 43379539
4 43379668
4 43379788
4 43380121
4 43380310
4 43380614
4 43381294
4 43381357
4 43381654
4 43381881
4 43382087
4 43382143
4 43382837
4 43383343
4 43383735
4 43383883
4 43384262
4 43384507
4 43384818
4 43384852
4 43385034
4 43385709
4 43385724
4 43386622
4 43386668
4 43386702
4 43387003
4 43387955
4 43388110
4 43388356
4 43388369
4 43388761
4 43389029
4 43389784
4 43390117
4 43390278
4 43390764
4 43390833
4 43391729
4 43392224
4 43395417
4 43396102
4 43396368
4 43396512
4 43396733
4 43396811
4 43397628
4 43398058
4 43398319
4 43398603
4 43401556
4 43401905
4 43402107
4 43402592
4 43403467
4 43403692
4 43403831
4 43403997
4 43404917
4 43405085
4 43405247
4 43405347
4 43405780
4 43405859
4 43406611
4 43407386
4 43408609
4 43408851
4 43408893
4 43409029
4 43409471
4 43410207
4 43410252
4 43410994
4 43411270
4 43411276
4 43412309
4 43412446
4 43412500
4 43413426
4 43413620
4 43413767
4 43414514
4 43414562
4 43414596
4 43414648
4 43414746
4 43414797
4 43415357
4 43415526
4 43417542
4 43417685
4 43418411
4 43418831
4 43418941
4 43418981
4 43419227
4 43419244
4 43419597
4 43420081
4 43420746
4 43420901
4 43420994
4 43421197
4 43421285
4 43422196
4 43422511
4 43422657
4 43424149
4 43425012
4 43425056
4 43425120
4 43425362
4 43425718
4 43426221
4 43426622
4 43426625
4 43427295
4 43427984
4 43428521
4 43428526
4 43428699
4 43428783
4 43429113
4 43430287
4 43430586
4 43431148
4 43431529
4 43431782
4 43431866
4 43432720
4 43432830
4 43433153
4 43433162
4 43435537
4 43435545
4 43435579
4 43435695
4 43435703
4 43436322
4 43436708
4 43437690
4 43437803
4 43437881
4 43437972
4 43438418
4 43438964
4 43438996
4 43439210
4 43439565
4 43439859
4 43439902
4 43440085
4 43440117
4 43440961
4 43441098
4 43441121
4 43441346
4 43442073
4 43442155
4 43443762
4 43444096
4 43444177
4 43444281
4 43444540
4 43445830
4 43446403
4 43446903
4 43447403
4 43447432
4 43447651
4 43447715
4 43447769
4 43448273
4 43448382
4 43448549
4 43448714
4 43448980
4 43449182
4 43449349
4 43449459
4 43450159
4 43450697
4 43451342
4 43451369
4 43451535
4 43451550
4 43451908
4 43451991
4 43452186
4 43452240
4 43452831
4 43453330
4 43454349
4 43454356
4 43454403
4 43454460
4 43454474
4 43454801
4 43455553
4 43455605
4 43456146
4 43456230
4 43456848
4 43457340
4 43457626
4 43458188
4 43458574
4 43458579
4 43459332
4 43459380
4 43459416
4 43459432
4 43459958
4 43460009
4 43460125
4 43460236
4 43460593
4 43461265
4 43461344
4 43461543
4 43461669
4 43461854
4 43461923
4 43461946
4 43462404
4 43462465
4 43462848
4 43463180
4 43463193
4 43463275
4 43463530
4 43464095
4 43464234
4 43464301
4 43464573
4 43464649
4 43464787
4 43465132
4 43465337
4 43465831
4 43466606
4 43468948
4 43469627
4 43469633
4 43470087
4 43470567
4 43470683
4 43471358
4 43471416
4 43471706
4 43475982
4 43476821
4 43477090
4 43478033
4 43478749
4 43478755
4 43479872
4 43481215
4 43481244
4 43481718
4 43481860
4 43481949
4 43482015
4 43482366
4 43482931
4 43485100
4 43486013
4 43486057
4 43486143
4 43486163
4 43486195
4 43486503
4 43486703
4 43487005
4 43487801
4 43490752
4 43490991
4 43491017
4 43491580
4 43492299
4 43492713
4 43492765
4 43492863
4 43493618
4 43496367
4 43496759
4 43496893
4 43497100
4 43497342
4 43499706
4 43500044
4 43500144
4 43500290
4 43500538
4 43501623
4 43502403
4 43503142
4 43503805
4 43503828
4 43504311
4 43504838
4 43505957
4 43506909
4 43507770
4 43507777
4 43507785
4 43508145
4 43508534
4 43509046
4 43509328
4 43509368
4 43509417
4 43509600
4 43509747
4 43509990
4 43510235
4 43510340
4 43510341
4 43510439
4 43510566
4 43510604
4 43513780
4 43513804
4 43513900
4 43514577
4 43514694
4 43516349
4 43516896
4 43517550
4 43517724
4 43518043
4 43518738
4 43519140
4 43520457
4 43520464
4 43520505
4 43522175
4 43522283
4 43522292
4 43522455
4 43522490
4 43522954
4 43523063
4 43523673
4 43524765
4 43525120
4 43525580
4 43526685
4 43526708
4 43526808
4 43528807
4 43528949
4 43529023
4 43529277
4 43529319
4 43530178
4 43530620
4 43531063
4 43531461
4 43531565
4 43531914
4 43531925
4 43532046
4 43532062
4 43533264
4 43533291
4 43533538
4 43534281
4 43534389
4 43534479
4 43534482
4 43534484
4 43534575
4 43534580
4 43534655
4 43534718
4 43534806
4 43535149
4 43535304
4 43535978
4 43539787
4 43540723
4 43542825
4 43543832
4 43544038
4 43545197
4 43546150
4 43546206
4 43547264
4 43547824
4 43548968
4 43551350
4 43551941
4 43552076
4 43552187
4 43552422
4 43553649
4 43554078
4 43555798
4 43556572
4 43556773
4 43557530
4 43560096
4 43560438
4 43560519
4 43561077
4 43561199
4 43563115
4 43563380
4 43563694
4 43564480
4 43564535
4 43565699
4 43565950
4 43566581
4 43567793
4 43569091
4 43569508
4 43571334
4 43573847
4 43574712
4 43577065
4 43577304
4 43577498
4 43582725
4 43583050
4 43585045
4 43585833
4 43586503
4 43587206
4 43587543
4 43589787
4 43589788
4 43591132
4 43592622
4 43593291
4 43594936
4 43595262
4 43595918
4 43596102
4 43596765
4 43597876
4 43602724
4 43605911
4 43606325
4 43606978
4 43607698
4 43608799
4 43610083
4 43613353
4 43614695
4 43614972
4 43615398
4 43615862
4 43616536
4 43617865
4 43620758
4 43622802
4 43623141
4 43625393
4 43626537
4 43627344
4 43627391
4 43629679
4 43629730
4 43629880
4 43629885
4 43629889
4 43630198
4 43630579
4 43631006
4 43631299
4 43631300
4 43631308
4 43631309
4 43631311
4 43631312
4 43632152
4 43632612
4 43633194
4 43633782
4 43636898
4 43639010
4 43640229
4 43640253
4 43640406
4 43641722
4 43641839
4 43641864
4 43641997
4 43642351
4 43643076
4 43643108
4 43644807
4 43645996
4 43648739
4 43649063
4 43649645
4 43650549
4 43651474
4 43652396
4 43652623
4 43653094
4 43653625
4 43655280
4 43655364
4 43655873
4 43655896
4 43657318
4 43659212
4 43661056
4 43661983
4 43662377
4 43662721
4 43663042
4 43663045
4 43663161
4 43664242
4 43664781
4 43664835
4 43664866
4 43668365
4 43668465
4 43668833
4 43669305
4 43669935
4 43670436
4 43670875
4 43670916
4 43671034
4 43672672
4 43672824
4 43672995
4 43674692
4 43675419
4 43675631
4 43675745
4 43676027
4 43678103
4 43678486
4 43679070
4 43679082
4 43681028
4 43681201
4 43681454
4 43682694
4 43682872
4 43683467
4 43683756
4 43683890
4 43684052
4 43684664
4 43685324
4 43685941
4 43686212
4 43686913
4 43688418
4 43689960
4 43691015
4 43691122
4 43691789
4 43692155
4 43692281
4 43692508
4 43693037
4 43694845
4 43694977
4 43695027
4 43695385
4 43695520
4 43696267
4 43696456
4 43696512
4 43696718
4 43696794
4 43697193
4 43697787
4 43697887
4 43697961
4 43698816
4 43698901
4 43699370
4 43699436
4 43699617
4 43699840
4 43700428
4 43702691
4 43702969
4 43703576
4 43703792
4 43704611
4 43705034
4 43705333
4 43706140
4 43706177
4 43706339
4 43706836
4 43707735
4 43708072
4 43708441
4 43708467
4 43708883
4 43710324
4 43710415
4 43710442
4 43710443
4 43711832
4 43712096
4 43712102
4 43712244
4 43712646
4 43712785
4 43712976
4 43713025
4 43713970
4 43714121
4 43714444
4 43714702
4 43714719
4 43716819
4 43719940
4 43720084
4 43720129
4 43720130
4 43720162
4 43720325
4 43720383
4 43720590
4 43720821
4 43721437
4 43721627
4 43721632
4 43721696
4 43722352
4 43722402
4 43722708
4 43722886
4 43723362
4 43724495
4 43724850
4 43725029
4 43730638
4 43730785
4 43731011
4 43731214
4 43731887
4 43731935
4 43732168
4 43732539
4 43732608
4 43733498
4 43733821
4 43734536
4 43735482
4 43735671
4 43735751
4 43737127
4 43737242
4 43738488
4 43738611
4 43739179
4 43739235
4 43739572
4 43739624
4 43740101
4 43743226
4 43744036
4 43745906
4 43747129
4 43747230
4 43747473
4 43748048
4 43748338
4 43749200
4 43749401
4 43750047
4 43751647
4 43752602
4 43753110
4 43753118
4 43753137
4 43753516
4 43753693
4 43754088
4 43754825
4 43755818
4 43759172
4 43763250
4 43763698
4 43764516
4 43765755
4 43766021
4 43766990
4 43767632
4 43768014
4 43768469
4 43768765
4 43769249
4 43770188
4 43771381
4 43771555
4 43772077
4 43773457
4 43774651
4 43775718
4 43776252
4 43776983
4 43777958
4 43779215
4 43780362
4 43781142
4 43781487
4 43782273
4 43782410
4 43782480
4 43782794
4 43783202
4 43784146
4 43787318
4 43787527
4 43789272
4 43793393
4 43793806
4 43793837
4 43794024
4 43794130
4 43794140
4 43794151
4 43794617
4 43795680
4 43796090
4 43797383
4 43797444
4 43797517
4 43797742
4 43797990
4 43798133
4 43798463
4 43799589
4 43800346
4 43800804
4 43801396
4 43801812
4 43804810
4 43806397
4 43806498
4 43807002
4 43808387
4 43808447
4 43810746
4 43812334
4 43812336
4 43812524
4 43812839
4 43813351
4 43815008
4 43816414
4 43816722
4 43820032
4 43820124
4 43820282
4 43820337
4 43821649
4 43821762
4 43822531
4 43823281
4 43826548
4 43828298
4 43829264
4 43831773
4 43832215
4 43833246
4 43833817
4 43835913
4 43838558
4 43838700
4 43840236
4 43840479
4 43840961
4 43844140
4 43846278
4 43847173
4 43847209
4 43847450
4 43847541
4 43850931
4 43851498
4 43854331
4 43855168
4 43856427
4 43857754
4 43857926
4 43858950
4 43859084
4 43859086
4 43859439
4 43865206
4 43865245
4 43866089
4 43867193
4 43867279
4 43867344
4 43875075
4 43877810
4 43877957
4 43879772
4 43880732
4 43881966
4 43882264
4 43882810
4 43882912
4 43882979
4 43883240
4 43883734
4 43883812
4 43884371
4 43884504
4 43884820
4 43885122
4 43886087
4 43886199
4 43886200
4 43886253
4 43886344
4 43886739
4 43886746
4 43886827
4 43886940
4 43886997
4 43888889
4 43889828
4 43891099
4 43891200
4 43892346
4 43893356
4 43895129
4 43896907
4 43897187
4 43897807
4 43898080
4 43898962
4 43899615
4 43899636
4 43900057
4 43900183
4 43900191
4 43900290
4 43900310
4 43900579
4 43900998
4 43901011
4 43901029
4 43901287
4 43901292
4 43901744
4 43906051
4 43906641
4 43906655
4 43907043
4 43907052
4 43907075
4 43907326
4 43907592
4 43908006
4 43908698
4 43908737
4 43909015
4 43909084
4 43909738
4 43909797
4 43910308
4 43910783
4 43910966
4 43912470
4 43912745
4 43912760
4 43914529
4 43915537
4 43916243
4 43916790
4 43917126
4 43917543
4 43917802
4 43918034
4 43918706
4 43919166
4 43919172
4 43920348
4 43920479
4 43921615
4 43921841
4 43921874
4 43921926
4 43922010
4 43922329
4 43922863
4 43923321
4 43923702
4 43924317
4 43924409
4 43924669
4 43925085
4 43925099
4 43925447
4 43925463
4 43925550
4 43925741
4 43925915
4 43926551
4 43926868
4 43926895
4 43927011
4 43927496
4 43928695
4 43928906
4 43928970
4 43930847
4 43930879
4 43931550
4 43931568
4 43931723
4 43931904
4 43932306
4 43932410
4 43932771
4 43932839
4 43932857
4 43933136
4 43933162
4 43933367
4 43933465
4 43933503
4 43933531
4 43933543
4 43933736
4 43934321
4 43934464
4 43934639
4 43934663
4 43934934
4 43935037
4 43935712
4 43936032
4 43936070
4 43936097
4 43936316
4 43936397
4 43936532
4 43936541
4 43936613
4 43937609
4 43937622
4 43937663
4 43937808
4 43937832
4 43937857
4 43938147
4 43938584
4 43938586
4 43938829
4 43938891
4 43938919
4 43939186
4 43939368
4 43939506
4 43940300
4 43940310
4 43940515
4 43940855
4 43942027
4 43942098
4 43942237
4 43942265
4 43942271
4 43942378
4 43942646
4 43944540
4 43944575
4 43944664
4 43944727
4 43944766
4 43944910
4 43945170
4 43945892
4 43946102
4 43946190
4 43946212
4 43946276
4 43946335
4 43946386
4 43946452
4 43946478
4 43946588
4 43946677
4 43946691
4 43946701
4 43946833
4 43947551
4 43947566
4 43947745
4 43947795
4 43948009
4 43948150
4 43948630
4 43948842
4 43949004
4 43949152
4 43949250
4 43949262
4 43949380
4 43949574
4 43949673
4 43949677
4 43949765
4 43949769
4 43949843
4 43950111
4 43950116
4 43950300
4 43950496
4 43950600
4 43950602
4 43950618
4 43950637
4 43950653
4 43950691
4 43951067
4 43951172
4 43951189
4 43951310
4 43951334
4 43951417
4 43951434
4 43951445
4 43951492
4 43951499
4 43951680
4 43951766
4 43951819
4 43952128
4 43952857
4 43952910
4 43953450
4 43953832
4 43953910
4 43953913
4 43954267
4 43954395
4 43954428
4 43954588
4 43954861
4 43955255
4 43955640
4 43955673
4 43956034
4 43957247
4 43957374
4 43957440
4 43957518
4 43958096
4 43958182
4 43958511
4 43958981
4 43959094
4 43959530
4 43959632
4 43960298
4 43960605
4 43961467
4 43961795
4 43961984
4 43962309
4 43962327
4 43962359
4 43962907
4 43963007
4 43963038
4 43963225
4 43963274
4 43963309
4 43963336
4 43963353
4 43963558
4 43963571
4 43963697
4 43963744
4 43963937
4 43964188
4 43964769
4 43965166
4 43965286
4 43965290
4 43965303
4 43965605
4 43965606
4 43965674
4 43965702
4 43965834
4 43966059
4 43966157
4 43966954
4 43966986
4 43967001
4 43967002
4 43967026
4 43967069
4 43967378
4 43967925
4 43968129
4 43968257
4 43969150
4 43969352
4 43969358
4 43969377
4 43969389
4 43969789
4 43969790
4 43969791
4 43970021
4 43970144
4 43970240
4 43970241
4 43971912
4 43971956
4 43972053
4 43972155
4 43972432
4 43972518
4 43972745
4 43972870
4 43972939
4 43973140
4 43973216
4 43973243
4 43973363
4 43973549
4 43973591
4 43973975
4 43974003
4 43974051
4 43974061
4 43974150
4 43974161
4 43974659
4 43974835
4 43975028
4 43975031
4 43975442
4 43975678
4 43975864
4 43975893
4 43975908
4 43975938
4 43975965
4 43975979
4 43976005
4 43976019
4 43976096
4 43976313
4 43976505
4 43976587
4 43976690
4 43976771
4 43976969
4 43977155
4 43977287
4 43977467
4 43977479
4 43977500
4 43977683
4 43977723
4 43979189
4 43979300
4 43979401
4 43979804
4 43980036
4 43980050
4 43980400
4 43980446
4 43980657
4 43980964
4 43981298
4 43981434
4 43981598
4 43981753
4 43982142
4 43982173
4 43982245
4 43982256
4 43982322
4 43982345
4 43982427
4 43984366
4 43984709
4 43984891
4 43984938
4 43984940
4 43985293
4 43985314
4 43985378
4 43985438
4 43985550
4 43985595
4 43985668
4 43985773
4 43985827
4 43985828
4 43985921
4 43985974
4 43986108
4 43986112
4 43986138
4 43986280
4 43986442
4 43986719
4 43986739
4 43986803
4 43986842
4 43986844
4 43986878
4 43986970
4 43986993
4 43987378
4 43987482
4 43987520
4 43987582
4 43987760
4 43987852
4 43987890
4 43988189
4 43988236
4 43988381
4 43988397
4 43988543
4 43988594
4 43988644
4 43988798
4 43988945
4 43989072
4 43989228
4 43989407
4 43989485
4 43989592
4 43989762
4 43989995
4 43990012
4 43990053
4 43990609
4 43990697
4 43990729
4 43991059
4 43991121
4 43991158
4 43992298
4 43992299
4 43992367
4 43992546
4 43992637
4 43992674
4 43992869
4 43992973
4 43993182
4 43993325
4 43993535
4 43993539
4 43994009
4 43994970
4 43995079
4 43995144
4 43995632
4 43995798
4 43995809
4 43995925
4 43995973
4 43996097
4 43996236
4 43996264
4 43998978
4 43999121
4 43999488
4 43999619
4 43999670
4 43999744
4 43999745
4 43999833
4 43999881
4 43999890
4 44000001
4 44000079
4 44000092
4 44000146
4 44000147
4 44000252
4 44000378
4 44000412
4 44000620
4 44000667
4 44000746
4 44000759
4 44000814
4 44000831
4 44000852
4 44001481
4 44001562
4 44001739
4 44001743
4 44001789
4 44001849
4 44001999
4 44002027
4 44002408
4 44002444
4 44002922
4 44003008
4 44003023
4 44003026
4 44003425
4 44003537
4 44003709
4 44003900
4 44003950
4 44004056
4 44004104
4 44004155
4 44004221
4 44004303
4 44004717
4 44004747
4 44004865
4 44004939
4 44004979
4 44005180
4 44005202
4 44005218
4 44005316
4 44005389
4 44005410
4 44005445
4 44005474
4 44005531
4 44005583
4 44005641
4 44005749
4 44005763
4 44005829
4 44005879
4 44005900
4 44005926
4 44005950
4 44005988
4 44006075
4 44006515
4 44006625
4 44006628
4 44006767
4 44007007
4 44007072
4 44007086
4 44007087
4 44007180
4 44007208
4 44007371
4 44007388
4 44007440
4 44007480
4 44007508
4 44007614
4 44007707
4 44007845
4 44007966
4 44007981
4 44008023
4 44008156
4 44008271
4 44008330
4 44008351
4 44008448
4 44008761
4 44008863
4 44008925
4 44008961
4 44009121
4 44009122
4 44009389
4 44009525
4 44009616
4 44009623
4 44009685
4 44009687
4 44010072
4 44010174
4 44010247
4 44010280
4 44010473
4 44010622
4 44010638
4 44011060
4 44011089
4 44011102
4 44011143
4 44011160
4 44011293
4 44011341
4 44011354
4 44011360
4 44011374
4 44011410
4 44011657
4 44011694
4 44011845
4 44011949
4 44011958
4 44011991
4 44012023
4 44012095
4 44012107
4 44012191
4 44012204
4 44012220
4 44012223
4 44012251
4 44012553
4 44012696
4 44012761
4 44012773
4 44012872
4 44012951
4 44012952
4 44013150
4 44013203
4 44013216
4 44013271
4 44013287
4 44013305
4 44013513
4 44013620
4 44013680
4 44013698
4 44013952
4 44014074
4 44014174
4 44014215
4 44014282
4 44014293
4 44014320
4 44014431
4 44014501
4 44014504
4 44014589
4 44014644
4 44015343
4 44015456
4 44015523
4 44015783
4 44015797
4 44016228
4 44016581
4 44016740
4 44016925
4 44017161
4 44017417
4 44017636
4 44018138
4 44018156
4 44018433
4 44018722
4 44018957
4 44019599
4 44019772
4 44019783
4 44020187
4 44020258
4 44020697
4 44020952
4 44020953
4 44021063
4 44021251
4 44022855
4 44023575
4 44023834
4 44024152
4 44024858
4 44024991
4 44025508
4 44026296
4 44026300
4 44026627
4 44028752
4 44029123
4 44029744
4 44029961
4 44030156
4 44030615
4 44030671
4 44031022
4 44031048
4 44031176
4 44031999
4 44032034
4 44032546
4 44032974
4 44033096
4 44033115
4 44034445
4 44034765
4 44035109
4 44035129
4 44035140
4 44035215
4 44035476
4 44035531
4 44035726
4 44035880
4 44036010
4 44036038
4 44036244
4 44036640
4 44036676
4 44036935
4 44037024
4 44037065
4 44037069
4 44037186
4 44037521
4 44037553
4 44037592
4 44037671
4 44037815
4 44037879
4 44037908
4 44037993
4 44038023
4 44038033
4 44038037
4 44038424
4 44038474
4 44038481
4 44038511
4 44038663
4 44038733
4 44038828
4 44038857
4 44038947
4 44040420
4 44040827
4 44040952
4 44041066
4 44041348
4 44041500
4 44042259
4 44042691
4 44043942
4 44044101
4 44044340
4 44044415
4 44044466
4 44044702
4 44045950
4 44046095
4 44046380
4 44046849
4 44047379
4 44047493
4 44047571
4 44048852
4 44049410
4 44050543
4 44051009
4 44051010
4 44051018
4 44051040
4 44051604
4 44051713
4 44052169
4 44052236
4 44052275
4 44052359
4 44052527
4 44052567
4 44052587
4 44052618
4 44052656
4 44052688
4 44052743
4 44052809
4 44052835
4 44052890
4 44053220
4 44053240
4 44053279
4 44053350
4 44053392
4 44053570
4 44053572
4 44053575
4 44053738
4 44053890
4 44053894
4 44053928
4 44054111
4 44054167
4 44054390
4 44054397
4 44054398
4 44054611
4 44054626
4 44054957
4 44055006
4 44055060
4 44055093
4 44055166
4 44055206
4 44055261
4 44056216
4 44056238
4 44056287
4 44056289
4 44056319
4 44056355
4 44056405
4 44056411
4 44056427
4 44056476
4 44056925
4 44057248
4 44057303
4 44057321
4 44057464
4 44057908
4 44057999
4 44058076
4 44058188
4 44058281
4 44058314
4 44058407
4 44058432
4 44058554
4 44058655
4 44058687
4 44058762
4 44058825
4 44058888
4 44058890
4 44058939
4 44059137
4 44059173
4 44059182
4 44059216
4 44059240
4 44059294
4 44059396
4 44059422
4 44059445
4 44059537
4 44059551
4 44059558
4 44059670
4 44059905
4 44059994
4 44060073
4 44060333
4 44062461
4 44062463
4 44062480
4 44062521
4 44062551
4 44062753
4 44062803
4 44062970
4 44063481
4 44063680
4 44063805
4 44063928
4 44063931
4 44063960
4 44063961
4 44064118
4 44064164
4 44064165
4 44064342
4 44064361
4 44064415
4 44064667
4 44064841
4 44064882
4 44065008
4 44065102
4 44065127
4 44065132
4 44065286
4 44065311
4 44065490
4 44065655
4 44065741
4 44066201
4 44066215
4 44066216
4 44066270
4 44066312
4 44066619
4 44067092
4 44067129
4 44067132
4 44067224
4 44067267
4 44067290
4 44067354
4 44067426
4 44067475
4 44067555
4 44067700
4 44067721
4 44067769
4 44067797
4 44067810
4 44068057
4 44068109
4 44068279
4 44068282
4 44068308
4 44068420
4 44068421
4 44068504
4 44068521
4 44069005
4 44069125
4 44069269
4 44069400
4 44069403
4 44069669
4 44069860
4 44070028
4 44070035
4 44070050
4 44070053
4 44070169
4 44070204
4 44070290
4 44070319
4 44070334
4 44070358
4 44070534
4 44070535
4 44070870
4 44070871
4 44071182
4 44071282
4 44071373
4 44071386
4 44071419
4 44072240
4 44072497
4 44072709
4 44072862
4 44072932
4 44073153
4 44073265
4 44073290
4 44073530
4 44073913
4 44073998
4 44074198
4 44074281
4 44074323
4 44074339
4 44074633
4 44075009
4 44076044
4 44076055
4 44076198
4 44076423
4 44078131
4 44078498
4 44078578
4 44078648
4 44078712
4 44079107
4 44079345
4 44079438
4 44079442
4 44079466
4 44079479
4 44079534
4 44079705
4 44079885
4 44079962
4 44080257
4 44081449
4 44083134
4 44087750
4 44087920
4 44088161
4 44088576
4 44088600
4 44088676
4 44088729
4 44089126
4 44089298
4 44089313
4 44089340
4 44089429
4 44089467
4 44089473
4 44089485
4 44089560
4 44089725
4 44089730
4 44089751
4 44089794
4 44089825
4 44089833
4 44089908
4 44089938
4 44089985
4 44090033
4 44090119
4 44090150
4 44090488
4 44090544
4 44090586
4 44090637
4 44090686
4 44090728
4 44090870
4 44090888
4 44090938
4 44090945
4 44091199
4 44091371
4 44091622
4 44092401
4 44092450
4 44093844
4 44093864
4 44094380
4 44096464
4 44097753
4 44098041
4 44098082
4 44098852
4 44098975
4 44099418
4 44099582
4 44102443
4 44102472
4 44103205
4 44104047
4 44104566
4 44105462
4 44107486
4 44107521
4 44109490
4 44111182
4 44111740
4 44112045
4 44112983
4 44113351
4 44113642
4 44113970
4 44118854
4 44119144
4 44119258
4 44120220
4 44120972
4 44121092
4 44121542
4 44121669
4 44122428
4 44122491
4 44122625
4 44123881
4 44125928
4 44127361
4 44127545
4 44128053
4 44128245
4 44134166
4 44134278
4 44134533
4 44135066
4 44136593
4 44137559
4 44139101
4 44139478
4 44140065
4 44140262
4 44140472
4 44141128
4 44141238
4 44141539
4 44145657
4 44145713
4 44145909
4 44146246
4 44146458
4 44147273
4 44147686
4 44148581
4 44148784
4 44149486
4 44150839
4 44150961
4 44152802
4 44153649
4 44154686
4 44155246
4 44155429
4 44155432
4 44155446
4 44155968
4 44156464
4 44156777
4 44156945
4 44157313
4 44157329
4 44157341
4 44157928
4 44158962
4 44159267
4 44159356
4 44159523
4 44159540
4 44160759
4 44161098
4 44161111
4 44161136
4 44161481
4 44161486
4 44161576
4 44162026
4 44162268
4 44163035
4 44163511
4 44163903
4 44164129
4 44164192
4 44164489
4 44164545
4 44164711
4 44164993
4 44165940
4 44166066
4 44166558
4 44166771
4 44167036
4 44167426
4 44167669
4 44167670
4 44168542
4 44168707
4 44168768
4 44169564
4 44169706
4 44169901
4 44170129
4 44170477
4 44170488
4 44170511
4 44170886
4 44170946
4 44171016
4 44171077
4 44171078
4 44171204
4 44171242
4 44171251
4 44171267
4 44171433
4 44171548
4 44171853
4 44171877
4 44171930
4 44172079
4 44172121
4 44172197
4 44172198
4 44172227
4 44172308
4 44172339
4 44172475
4 44172529
4 44172538
4 44172549
4 44172746
4 44173130
4 44173223
4 44173253
4 44173373
4 44173646
4 44173864
4 44174104
4 44174237
4 44174484
4 44174582
4 44174601
4 44174640
4 44174960
4 44175044
4 44175311
4 44175508
4 44175587
4 44175954
4 44177499
4 44177704
4 44177794
4 44178421
4 44178476
4 44178648
4 44178851
4 44178861
4 44179138
4 44179221
4 44179658
4 44179676
4 44179724
4 44179725
4 44179869
4 44179916
4 44180124
4 44180245
4 44180326
4 44180439
4 44180479
4 44180592
4 44180852
4 44182081
4 44182116
4 44182117
4 44182208
4 44182367
4 44182488
4 44182517
4 44182877
4 44183162
4 44183163
4 44183190
4 44183340
4 44183473
4 44183564
4 44183704
4 44183816
4 44183931
4 44183932
4 44184016
4 44184024
4 44184156
4 44184254
4 44184300
4 44184385
4 44184412
4 44184571
4 44186705
4 44186722
4 44186827
4 44186851
4 44186863
4 44187228
4 44187396
4 44187406
4 44187491
4 44187730
4 44187830
4 44187893
4 44188029
4 44188268
4 44188299
4 44188342
4 44188423
4 44188469
4 44188773
4 44189224
4 44189272
4 44189513
4 44189591
4 44192369
4 44192375
4 44198646
4 44198846
4 44198923
4 44199041
4 44199080
4 44199082
4 44199088
4 44199343
4 44199570
4 44199659
4 44199962
4 44200148
4 44200202
4 44200638
4 44200739
4 44200981
4 44201060
4 44201099
4 44201114
4 44201369
4 44201779
4 44201867
4 44201930
4 44202051
4 44202099
4 44202727
4 44202859
4 44202860
4 44202964
4 44202983
4 44203098
4 44203510
4 44203666
4 44203681
4 44203710
4 44203843
4 44203899
4 44204182
4 44204379
4 44205246
4 44205249
4 44205283
4 44205633
4 44206317
4 44206528
4 44207336
4 44207808
4 44208271
4 44208799
4 44209003
4 44209016
4 44209049
4 44209091
4 44209484
4 44209503
4 44209505
4 44209521
4 44209549
4 44209568
4 44209577
4 44209651
4 44209667
4 44209788
4 44209812
4 44209847
4 44209878
4 44209881
4 44209907
4 44210000
4 44210176
4 44210366
4 44210476
4 44210489
4 44210650
4 44210683
4 44210761
4 44210832
4 44210930
4 44210969
4 44211079
4 44211225
4 44211280
4 44211435
4 44211518
4 44211636
4 44211648
4 44211685
4 44211742
4 44211777
4 44211786
4 44211851
4 44211966
4 44211971
4 44211982
4 44212049
4 44212098
4 44212284
4 44212336
4 44212439
4 44212909
4 44213200
4 44213250
4 44213323
4 44213468
4 44213540
4 44213541
4 44213564
4 44213694
4 44214157
4 44214371
4 44214593
4 44215214
4 44215291
4 44215519
4 44215550
4 44215842
4 44215953
4 44216635
4 44216989
4 44217160
4 44217358
4 44217379
4 44218360
4 44218628
4 44219452
4 44219480
4 44219560
4 44219570
4 44219590
4 44219974
4 44219975
4 44220015
4 44220212
4 44220294
4 44220361
4 44220385
4 44220467
4 44220502
4 44220666
4 44221004
4 44221010
4 44221056
4 44221109
4 44221355
4 44221406
4 44221436
4 44222136
4 44222189
4 44222253
4 44222265
4 44222771
4 44222772
4 44223181
4 44223313
4 44223431
4 44223550
4 44223974
4 44224093
4 44225081
4 44225090
4 44225102
4 44225146
4 44225258
4 44225541
4 44225604
4 44225610
4 44225812
4 44225840
4 44226105
4 44226286
4 44226294
4 44226316
4 44226339
4 44226386
4 44226441
4 44226510
4 44226625
4 44226636
4 44226786
4 44226799
4 44226832
4 44227083
4 44227132
4 44227184
4 44227469
4 44227510
4 44227674
4 44227752
4 44227882
4 44227940
4 44227958
4 44228788
4 44228837
4 44228971
4 44228990
4 44229162
4 44229229
4 44229436
4 44229460
4 44229463
4 44229519
4 44229520
4 44229604
4 44229660
4 44229877
4 44229976
4 44230014
4 44230131
4 44230227
4 44230321
4 44230400
4 44230593
4 44230594
4 44230720
4 44230794
4 44231004
4 44231646
4 44231714
4 44231735
4 44231764
4 44231825
4 44231844
4 44231909
4 44232101
4 44232130
4 44232152
4 44232155
4 44232209
4 44232291
4 44232403
4 44232483
4 44232520
4 44232667
4 44232672
4 44232698
4 44232945
4 44233240
4 44233418
4 44233639
4 44233643
4 44235538
4 44235695
4 44235758
4 44235803
4 44235808
4 44235828
4 44236058
4 44236093
4 44236145
4 44236236
4 44236534
4 44236766
4 44236816
4 44236856
4 44236990
4 44237004
4 44237140
4 44239468
4 44239722
4 44240104
4 44240243
4 44240608
4 44240804
4 44240980
4 44241486
4 44241922
4 44241948
4 44242107
4 44242826
4 44243074
4 44243372
4 44243375
4 44243846
4 44244094
4 44244159
4 44244184
4 44244202
4 44244205
4 44244636
4 44244937
4 44245055
4 44245321
4 44245337
4 44245342
4 44245689
4 44245834
4 44245855
4 44245858
4 44246190
4 44246285
4 44246520
4 44246571
4 44246649
4 44246673
4 44246732
4 44246734
4 44246816
4 44247011
4 44247036
4 44247236
4 44247864
4 44248130
4 44248212
4 44248214
4 44248329
4 44249718
4 44251124
4 44251172
4 44251184
4 44252577
4 44252598
4 44252908
4 44253563
4 44253788
4 44253804
4 44254020
4 44254042
4 44254146
4 44254657
4 44254659
4 44255850
4 44255915
4 44255960
4 44256742
4 44256983
4 44257834
4 44258693
4 44258817
4 44258892
4 44258919
4 44258931
4 44258949
4 44259231
4 44259395
4 44259524
4 44259616
4 44259664
4 44259673
4 44259695
4 44259743
4 44259760
4 44259778
4 44259880
4 44260109
4 44260112
4 44260176
4 44260277
4 44260685
4 44260707
4 44260929
4 44261030
4 44261091
4 44261094
4 44261158
4 44261310
4 44261314
4 44261372
4 44261399
4 44261536
4 44261659
4 44262038
4 44262067
4 44262070
4 44262074
4 44262207
4 44262224
4 44262259
4 44262260
4 44262302
4 44262518
4 44262529
4 44262719
4 44262752
4 44262922
4 44262931
4 44263069
4 44263188
4 44263245
4 44263252
4 44263386
4 44263464
4 44264395
4 44264472
4 44264650
4 44265179
4 44265505
4 44265591
4 44265599
4 44265705
4 44265921
4 44265949
4 44266004
4 44266009
4 44266063
4 44266669
4 44266911
4 44267176
4 44267219
4 44267670
4 44267716
4 44267763
4 44268022
4 44268536
4 44269551
4 44269589
4 44269637
4 44269692
4 44269792
4 44269909
4 44270228
4 44270401
4 44270976
4 44271257
4 44271357
4 44271465
4 44271718
4 44271734
4 44271739
4 44271813
4 44272189
4 44272309
4 44272727
4 44272773
4 44272796
4 44272839
4 44272841
4 44272885
4 44272915
4 44273117
4 44273249
4 44273255
4 44273309
4 44273363
4 44273452
4 44273704
4 44273837
4 44273989
4 44274061
4 44274614
4 44275421
4 44275794
4 44276091
4 44276593
4 44276847
4 44276864
4 44276904
4 44276922
4 44277070
4 44277279
4 44277466
4 44277492
4 44277584
4 44277966
4 44278910
4 44278994
4 44278995
4 44279456
4 44279761
4 44279989
4 44280156
4 44280359
4 44280622
4 44280712
4 44280874
4 44281082
4 44281139
4 44281317
4 44281367
4 44281718
4 44282164
4 44282396
4 44282416
4 44285166
4 44285526
4 44285790
4 44285818
4 44285825
4 44285895
4 44286008
4 44286261
4 44286315
4 44286459
4 44286837
4 44287031
4 44287131
4 44287530
4 44288420
4 44289176
4 44289247
4 44289832
4 44289841
4 44291103
4 44291214
4 44293157
4 44293499
4 44293675
4 44294981
4 44296313
4 44300144
4 44301157
4 44301197
4 44302051
4 44303678
4 44303721
4 44304396
4 44305691
4 44306416
4 44306804
4 44308412
4 44308522
4 44308850
4 44309031
4 44309101
4 44309640
4 44309731
4 44310262
4 44311486
4 44312043
4 44312044
4 44312317
4 44312899
4 44313044
4 44313902
4 44313970
4 44315227
4 44315465
4 44315607
4 44317425
4 44317464
4 44317722
4 44319085
4 44321043
4 44321058
4 44321582
4 44321695
4 44321792
4 44322329
4 44322763
4 44323233
4 44323907
4 44324399
4 44324970
4 44325102
4 44325131
4 44325235
4 44325712
4 44326305
4 44326484
4 44327764
4 44328492
4 44329143
4 44329248
4 44329249
4 44329525
4 44329529
4 44329677
4 44329772
4 44330052
4 44330336
4 44330343
4 44330385
4 44330436
4 44330494
4 44331099
4 44331524
4 44331685
4 44331687
4 44332022
4 44332168
4 44332515
4 44332516
4 44332554
4 44332586
4 44332604
4 44332653
4 44332752
4 44332811
4 44332832
4 44332855
4 44332985
4 44333004
4 44333646
4 44333940
4 44334362
4 44334767
4 44334975
4 44335236
4 44335250
4 44335556
4 44335603
4 44335635
4 44336043
4 44337625
4 44337848
4 44337893
4 44338056
4 44338203
4 44338235
4 44338533
4 44338560
4 44338601
4 44338609
4 44339599
4 44340318
4 44340818
4 44340853
4 44340960
4 44341091
4 44341180
4 44341295
4 44341737
4 44342076
4 44342161
4 44342271
4 44342393
4 44342812
4 44342906
4 44342977
4 44343027
4 44343157
4 44343963
4 44344370
4 44344717
4 44344786
4 44345695
4 44346353
4 44346435
4 44347852
4 44348233
4 44348907
4 44349122
4 44349476
4 44349500
4 44349576
4 44349670
4 44349687
4 44350133
4 44350211
4 44350591
4 44350635
4 44350637
4 44350646
4 44350705
4 44351058
4 44351395
4 44351407
4 44351440
4 44351933
4 44351947
4 44352029
4 44352072
4 44352448
4 44352466
4 44352541
4 44352701
4 44352829
4 44352845
4 44352851
4 44352855
4 44352861
4 44352868
4 44352964
4 44353089
4 44353091
4 44353414
4 44353421
4 44353552
4 44353624
4 44353632
4 44353752
4 44353789
4 44353816
4 44353957
4 44353979
4 44354140
4 44354169
4 44354408
4 44354537
4 44354734
4 44354860
4 44354904
4 44355072
4 44355204
4 44355332
4 44355358
4 44355414
4 44355495
4 44355767
4 44355908
4 44356039
4 44356123
4 44356124
4 44356176
4 44356201
4 44356340
4 44356425
4 44356457
4 44356587
4 44356588
4 44356589
4 44356944
4 44357059
4 44357070
4 44357543
4 44357545
4 44357550
4 44357581
4 44358037
4 44358050
4 44358073
4 44358084
4 44358095
4 44358112
4 44358507
4 44358545
4 44358549
4 44358713
4 44359037
4 44359120
4 44359280
4 44359320
4 44359444
4 44359524
4 44359602
4 44359735
4 44359767
4 44359787
4 44359796
4 44360721
4 44360731
4 44360871
4 44360944
4 44360959
4 44360998
4 44361032
4 44361306
4 44361368
4 44361371
4 44361434
4 44361544
4 44361643
4 44361797
4 44361806
4 44362032
4 44362229
4 44362338
4 44362949
4 44363547
4 44363656
4 44363783
4 44363976
4 44364131
4 44364189
4 44364401
4 44364495
4 44364628
4 44364684
4 44364997
4 44365033
4 44365221
4 44365245
4 44365964
4 44366254
4 44366290
4 44366303
4 44366477
4 44366587
4 44366788
4 44366792
4 44367042
4 44367351
4 44367459
4 44367520
4 44368143
4 44368261
4 44368299
4 44368306
4 44368328
4 44368465
4 44368510
4 44368516
4 44368988
4 44369102
4 44369171
4 44369355
4 44370097
4 44370400
4 44370417
4 44370562
4 44370701
4 44371374
4 44371487
4 44371619
4 44372429
4 44372433
4 44372830
4 44372929
4 44373330
4 44373670
4 44373685
4 44373694
4 44373711
4 44373749
4 44374095
4 44374127
4 44374161
4 44374305
4 44374434
4 44374451
4 44374514
4 44374726
4 44374783
4 44374825
4 44374841
4 44374847
4 44374888
4 44374904
4 44374926
4 44375235
4 44375270
4 44375271
4 44375372
4 44375409
4 44375617
4 44375618
4 44375702
4 44375734
4 44375805
4 44375903
4 44375930
4 44375939
4 44375953
4 44376009
4 44376181
4 44376298
4 44376310
4 44376334
4 44376356
4 44376440
4 44378683
4 44379524
4 44382034
4 44382376
4 44382478
4 44382758
4 44382837
4 44382909
4 44382943
4 44383100
4 44383130
4 44383417
4 44383586
4 44383912
4 44383953
4 44385069
4 44385151
4 44385906
4 44386024
4 44386548
4 44386550
4 44386673
4 44386746
4 44386762
4 44386962
4 44386990
4 44387009
4 44389625
4 44390131
4 44390245
4 44390358
4 44390922
4 44392072
4 44392318
4 44392633
4 44393128
4 44394176
4 44394489
4 44394519
4 44394554
4 44394952
4 44395356
4 44395402
4 44396317
4 44396366
4 44396494
4 44397107
4 44397261
4 44397329
4 44397334
4 44397335
4 44397350
4 44397428
4 44397444
4 44397457
4 44397539
4 44397641
4 44397692
4 44397822
4 44397863
4 44398167
4 44398223
4 44398361
4 44399200
4 44399381
4 44399571
4 44400165
4 44400826
4 44400860
4 44401045
4 44401194
4 44401290
4 44401295
4 44401339
4 44401340
4 44401489
4 44401621
4 44401689
4 44401690
4 44401733
4 44401904
4 44401928
4 44402000
4 44402411
4 44402447
4 44402487
4 44402529
4 44402558
4 44402862
4 44403083
4 44403156
4 44403178
4 44403293
4 44403317
4 44403422
4 44403692
4 44404107
4 44404295
4 44404331
4 44404332
4 44404382
4 44404460
4 44404487
4 44404636
4 44404665
4 44404935
4 44405015
4 44405047
4 44405050
4 44405511
4 44405615
4 44405633
4 44405713
4 44405804
4 44408014
4 44408150
4 44408264
4 44408315
4 44408327
4 44408461
4 44408481
4 44408499
4 44408505
4 44408606
4 44408700
4 44408773
4 44408789
4 44408794
4 44408834
4 44408836
4 44408843
4 44408879
4 44408956
4 44409003
4 44409061
4 44409108
4 44409175
4 44409378
4 44409468
4 44409614
4 44409788
4 44410063
4 44410108
4 44410148
4 44410158
4 44410192
4 44410201
4 44410208
4 44410220
4 44410232
4 44410331
4 44410351
4 44410354
4 44411233
4 44411301
4 44411539
4 44411690
4 44411889
4 44411960
4 44411968
4 44412176
4 44412239
4 44412249
4 44412265
4 44412268
4 44412288
4 44412296
4 44412449
4 44412482
4 44412511
4 44412800
4 44413190
4 44413316
4 44413343
4 44413381
4 44413489
4 44413928
4 44413978
4 44414175
4 44414402
4 44414618
4 44414626
4 44418399
4 44418500
4 44418829
4 44418876
4 44418877
4 44418911
4 44418924
4 44419295
4 44419318
4 44419341
4 44419357
4 44419809
4 44419972
4 44420268
4 44420364
4 44420367
4 44420593
4 44420603
4 44420763
4 44420946
4 44420984
4 44421009
4 44421109
4 44421535
4 44421567
4 44421759
4 44421819
4 44422221
4 44422984
4 44423376
4 44423424
4 44424388
4 44424448
4 44425623
4 44425628
4 44426028
4 44426454
4 44426513
4 44426923
4 44427117
4 44427995
4 44428139
4 44428270
4 44428300
4 44428362
4 44428460
4 44430430
4 44430653
4 44432884
4 44433702
4 44434926
4 44435044
4 44435691
4 44436054
4 44436412
4 44436413
4 44438039
4 44438602
4 44438961
4 44439577
4 44440865
4 44442246
4 44442611
4 44442911
4 44443321
4 44443359
4 44444033
4 44445700
4 44449364
4 44451797
4 44451927
4 44452055
4 44452746
4 44454344
4 44454430
4 44454563
4 44455987
4 44455997
4 44456072
4 44456293
4 44456308
4 44456437
4 44456895
4 44457020
4 44457273
4 44457559
4 44458600
4 44458782
4 44459555
4 44460999
4 44461287
4 44461765
4 44463145
4 44463165
4 44464202
4 44464850
4 44464875
4 44465321
4 44465605
4 44466955
4 44467138
4 44467888
4 44469347
4 44469405
4 44469594
4 44470252
4 44471128
4 44471355
4 44472407
4 44472942
4 44474247
4 44478901
4 44479588
4 44479681
4 44479863
4 44480703
4 44482210
4 44482712
4 44482800
4 44483009
4 44483261
4 44483505
4 44486693
4 44486877
4 44487494
4 44488349
4 44489138
4 44489161
4 44489573
4 44489953
4 44490339
4 44490514
4 44490627
4 44490847
4 44491112
4 44491467
4 44491607
4 44492789
4 44494529
4 44494611
4 44495219
4 44495925
4 44496031
4 44496288
4 44496632
4 44496822
4 44496886
4 44497265
4 44497532
4 44497562
4 44498217
4 44499060
4 44499144
4 44500054
4 44500078
4 44500266
4 44501248
4 44501957
4 44502068
4 44502253
4 44503028
4 44503156
4 44503452
4 44503487
4 44503659
4 44503844
4 44503869
4 44503870
4 44503889
4 44504286
4 44504655
4 44504663
4 44504773
4 44504782
4 44504864
4 44504910
4 44504911
4 44505041
4 44505112
4 44505123
4 44505174
4 44505356
4 44505385
4 44505492
4 44505493
4 44505845
4 44506181
4 44506322
4 44506378
4 44506667
4 44506676
4 44506684
4 44506748
4 44506795
4 44506805
4 44506822
4 44506954
4 44507077
4 44507337
4 44507341
4 44507366
4 44507382
4 44507454
4 44507558
4 44507561
4 44507592
4 44507687
4 44507828
4 44508349
4 44508388
4 44508461
4 44508869
4 44508936
4 44508937
4 44509125
4 44509156
4 44509359
4 44509361
4 44509366
4 44509380
4 44509417
4 44509418
4 44509467
4 44509594
4 44509627
4 44509631
4 44509778
4 44509818
4 44509835
4 44509893
4 44509954
4 44510192
4 44510367
4 44510582
4 44510617
4 44510626
4 44510685
4 44510780
4 44510791
4 44510970
4 44511009
4 44511207
4 44511273
4 44511359
4 44511388
4 44511434
4 44511442
4 44511517
4 44511543
4 44511639
4 44511740
4 44511808
4 44511809
4 44511847
4 44511889
4 44511955
4 44511974
4 44512088
4 44512131
4 44512153
4 44512258
4 44512344
4 44512372
4 44512472
4 44512672
4 44512685
4 44512689
4 44512768
4 44512772
4 44512789
4 44512860
4 44512928
4 44513151
4 44513268
4 44513321
4 44513454
4 44513556
4 44513619
4 44513800
4 44513843
4 44513844
4 44514444
4 44514445
4 44514565
4 44514569
4 44514589
4 44514767
4 44514927
4 44515093
4 44515885
4 44516065
4 44516141
4 44516142
4 44516149
4 44516174
4 44516191
4 44516216
4 44516247
4 44516251
4 44516294
4 44516366
4 44516383
4 44516388
4 44516442
4 44516757
4 44516834
4 44516865
4 44516906
4 44516919
4 44517050
4 44517216
4 44517752
4 44517756
4 44517759
4 44517812
4 44517833
4 44517888
4 44518017
4 44518090
4 44518107
4 44518321
4 44518442
4 44518459
4 44518604
4 44518725
4 44518763
4 44518846
4 44518865
4 44518930
4 44519001
4 44519543
4 44519613
4 44519777
4 44519850
4 44519876
4 44520167
4 44520406
4 44520469
4 44520768
4 44520918
4 44521061
4 44521346
4 44521347
4 44521418
4 44521519
4 44521553
4 44521936
4 44521982
4 44522069
4 44522333
4 44522427
4 44522489
4 44522701
4 44522720
4 44522751
4 44522918
4 44523096
4 44523468
4 44523902
4 44524070
4 44524071
4 44524167
4 44524217
4 44524265
4 44524366
4 44524400
4 44524446
4 44524479
4 44524551
4 44524668
4 44524934
4 44524943
4 44524957
4 44525148
4 44525213
4 44525492
4 44525576
4 44525596
4 44526273
4 44526321
4 44526354
4 44526958
4 44527371
4 44527591
4 44527697
4 44527871
4 44527994
4 44528119
4 44528143
4 44528353
4 44529998
4 44530110
4 44530527
4 44530570
4 44530577
4 44531096
4 44531294
4 44531369
4 44531850
4 44532181
4 44532449
4 44532500
4 44532538
4 44532557
4 44532629
4 44532646
4 44532656
4 44534568
4 44534601
4 44534672
4 44534685
4 44534703
4 44534849
4 44534858
4 44535032
4 44535124
4 44535340
4 44535344
4 44535392
4 44535637
4 44535698
4 44535735
4 44535883
4 44535922
4 44536275
4 44536575
4 44536618
4 44536632
4 44536638
4 44536639
4 44536640
4 44536642
4 44536650
4 44536715
4 44537400
4 44538423
4 44538473
4 44538524
4 44538695
4 44539511
4 44539629
4 44539650
4 44539847
4 44539934
4 44540027
4 44540114
4 44543886
4 44543989
4 44544534
4 44544740
4 44545138
4 44545403
4 44545431
4 44545468
4 44546109
4 44546268
4 44547450
4 44547602
4 44547680
4 44547957
4 44548138
4 44548162
4 44548325
4 44548482
4 44548805
4 44549083
4 44549132
4 44549144
4 44549267
4 44551094
4 44551950
4 44552244
4 44552493
4 44552772
4 44553064
4 44553443
4 44553684
4 44553728
4 44553807
4 44553914
4 44554757
4 44554865
4 44554947
4 44555074
4 44555093
4 44555352
4 44555478
4 44555552
4 44555703
4 44555782
4 44555847
4 44555859
4 44555926
4 44555928
4 44556222
4 44556258
4 44556525
4 44556708
4 44556910
4 44556942
4 44557020
4 44557175
4 44557196
4 44557228
4 44557376
4 44557503
4 44557612
4 44558222
4 44558654
4 44558859
4 44559127
4 44559197
4 44559368
4 44559457
4 44559619
4 44559620
4 44559924
4 44560065
4 44560072
4 44560176
4 44560195
4 44560209
4 44560229
4 44560654
4 44560867
4 44560881
4 44560939
4 44561093
4 44561294
4 44561335
4 44561472
4 44561665
4 44562049
4 44562095
4 44562555
4 44562560
4 44563159
4 44563298
4 44564568
4 44564990
4 44565709
4 44565758
4 44566163
4 44567754
4 44568053
4 44568089
4 44568459
4 44568678
4 44568719
4 44568723
4 44569085
4 44569242
4 44569438
4 44569683
4 44569961
4 44570260
4 44570908
4 44570966
4 44571065
4 44571180
4 44571596
4 44572108
4 44572294
4 44573011
4 44575061
4 44575746
4 44575779
4 44575783
4 44575971
4 44576255
4 44577131
4 44577903
4 44578102
4 44578586
4 44579398
4 44579428
4 44579429
4 44579538
4 44579592
4 44580040
4 44580978
4 44582282
4 44582753
4 44582756
4 44583966
4 44584459
4 44584829
4 44584977
4 44585017
4 44585257
4 44586161
4 44586298
4 44586368
4 44586590
4 44586832
4 44588141
4 44588655
4 44588758
4 44588853
4 44590937
4 44591291
4 44591774
4 44591783
4 44591981
4 44593042
4 44594257
4 44594584
4 44595291
4 44595819
4 44596412
4 44596432
4 44596625
4 44596713
4 44597102
4 44597369
4 44597537
4 44597647
4 44597705
4 44597872
4 44598207
4 44598272
4 44598637
4 44598725
4 44599064
4 44599247
4 44600369
4 44600481
4 44601299
4 44602060
4 44602266
4 44602763
4 44603107
4 44603170
4 44604001
4 44604630
4 44605075
4 44605348
4 44605386
4 44605411
4 44605836
4 44605983
4 44606072
4 44606129
4 44606140
4 44606178
4 44606266
4 44606330
4 44606516
4 44606557
4 44606862
4 44606866
4 44606912
4 44606946
4 44606976
4 44606995
4 44607005
4 44607025
4 44607035
4 44607128
4 44607431
4 44607473
4 44607570
4 44607620
4 44607739
4 44607761
4 44607820
4 44607999
4 44608056
4 44608199
4 44608215
4 44608456
4 44608485
4 44608556
4 44608574
4 44608677
4 44608689
4 44609351
4 44609849
4 44609862
4 44610175
4 44610264
4 44610761
4 44611996
4 44612467
4 44612513
4 44614737
4 44614865
4 44614868
4 44615043
4 44615067
4 44615121
4 44615165
4 44615168
4 44615188
4 44615328
4 44615444
4 44615457
4 44615525
4 44615544
4 44615560
4 44615637
4 44615755
4 44615796
4 44615828
4 44616037
4 44616048
4 44616108
4 44616307
4 44616356
4 44616463
4 44616580
4 44616798
4 44616968
4 44617077
4 44617263
4 44617506
4 44617591
4 44617615
4 44617753
4 44617771
4 44618045
4 44618081
4 44618161
4 44618178
4 44618510
4 44618633
4 44618976
4 44618978
4 44619218
4 44619236
4 44619439
4 44619505
4 44621159
4 44621203
4 44621338
4 44621738
4 44621777
4 44621805
4 44621928
4 44622369
4 44622516
4 44622544
4 44622575
4 44623936
4 44623965
4 44624001
4 44624075
4 44624135
4 44624136
4 44624284
4 44624312
4 44624385
4 44624598
4 44624621
4 44624986
4 44625023
4 44625046
4 44625101
4 44625113
4 44625215
4 44625234
4 44625287
4 44625305
4 44625403
4 44625405
4 44625510
4 44625551
4 44625615
4 44625834
4 44625869
4 44625902
4 44625970
4 44626103
4 44626134
4 44626380
4 44626427
4 44626513
4 44626548
4 44626686
4 44626748
4 44626751
4 44626796
4 44626839
4 44627159
4 44627234
4 44627287
4 44627359
4 44627434
4 44627446
4 44627501
4 44627734
4 44627961
4 44628020
4 44628055
4 44628551
4 44628672
4 44628754
4 44628870
4 44629185
4 44629276
4 44629292
4 44629379
4 44629390
4 44629465
4 44629508
4 44629880
4 44630119
4 44630148
4 44630159
4 44630259
4 44630305
4 44630453
4 44630462
4 44630485
4 44630713
4 44630744
4 44630749
4 44630785
4 44630872
4 44630902
4 44630928
4 44631095
4 44631123
4 44631173
4 44631201
4 44631244
4 44631363
4 44631429
4 44631457
4 44631487
4 44631542
4 44631600
4 44631621
4 44631659
4 44631713
4 44631731
4 44631775
4 44631776
4 44631801
4 44631835
4 44631911
4 44632014
4 44632017
4 44632135
4 44632158
4 44632219
4 44632228
4 44632272
4 44632530
4 44633239
4 44633277
4 44633287
4 44635460
4 44635663
4 44635689
4 44636037
4 44636048
4 44636148
4 44636515
4 44636602
4 44637122
4 44639130
4 44644157
4 44645930
4 44646802
4 44647309
4 44647777
4 44647797
4 44648299
4 44649197
4 44649221
4 44649254
4 44649928
4 44650030
4 44650211
4 44651088
4 44651277
4 44651472
4 44653161
4 44653865
4 44654102
4 44654550
4 44654713
4 44654831
4 44655600
4 44657229
4 44657428
4 44657950
4 44657964
4 44658288
4 44658392
4 44659512
4 44660084
4 44660549
4 44660876
4 44660952
4 44663000
4 44663004
4 44663894
4 44664283
4 44664284
4 44664522
4 44664546
4 44664711
4 44664964
4 44665029
4 44665083
4 44665196
4 44665240
4 44665385
4 44665439
4 44665608
4 44666387
4 44666459
4 44667115
4 44667127
4 44667235
4 44667447
4 44668159
4 44668283
4 44668490
4 44668648
4 44668666
4 44668775
4 44668811
4 44669388
4 44669400
4 44669449
4 44669943
4 44670003
4 44670027
4 44670028
4 44670135
4 44670267
4 44670271
4 44670273
4 44670292
4 44670315
4 44670382
4 44670413
4 44670439
4 44670461
4 44670519
4 44670530
4 44670743
4 44670804
4 44670844
4 44671623
4 44671951
4 44672366
4 44672539
4 44672568
4 44672592
4 44672600
4 44672636
4 44672692
4 44672864
4 44673055
4 44673212
4 44673482
4 44673818
4 44673827
4 44673953
4 44673973
4 44674053
4 44674115
4 44674157
4 44674173
4 44674347
4 44674372
4 44674373
4 44674410
4 44674442
4 44674459
4 44674465
4 44674575
4 44674621
4 44674622
4 44675055
4 44675115
4 44675116
4 44675171
4 44675380
4 44675383
4 44675553
4 44675571
4 44675711
4 44675717
4 44675729
4 44676018
4 44676057
4 44676303
4 44676368
4 44676480
4 44676525
4 44676562
4 44676564
4 44676641
4 44676644
4 44676737
4 44676791
4 44676834
4 44676873
4 44676952
4 44677454
4 44677489
4 44677682
4 44677821
4 44677822
4 44677914
4 44677937
4 44678064
4 44678083
4 44678232
4 44678263
4 44678294
4 44678330
4 44678355
4 44678422
4 44678457
4 44678470
4 44678477
4 44678481
4 44678552
4 44678976
4 44679069
4 44679134
4 44679154
4 44679355
4 44679415
4 44680146
4 44680552
4 44680977
4 44681166
4 44681191
4 44681254
4 44681261
4 44681264
4 44681301
4 44681490
4 44682072
4 44682077
4 44682088
4 44682207
4 44682973
4 44683092
4 44683118
4 44683153
4 44683185
4 44683310
4 44683568
4 44684103
4 44684194
4 44684452
4 44684730
4 44684733
4 44684895
4 44685117
4 44685123
4 44685170
4 44685356
4 44685502
4 44685563
4 44685657
4 44685716
4 44685743
4 44685759
4 44685803
4 44685872
4 44685924
4 44685988
4 44686006
4 44686039
4 44686100
4 44686142
4 44686152
4 44686193
4 44686247
4 44686268
4 44686407
4 44686422
4 44686469
4 44686537
4 44686539
4 44688784
4 44688892
4 44688962
4 44689022
4 44689047
4 44689157
4 44689188
4 44689225
4 44689266
4 44689281
4 44689337
4 44689388
4 44689471
4 44690814
4 44691248
4 44691936
4 44692037
4 44692053
4 44692696
4 44692977
4 44693255
4 44693743
4 44693948
4 44694046
4 44694048
4 44694093
4 44694625
4 44694894
4 44694981
4 44695080
4 44696133
4 44696140
4 44696273
4 44696552
4 44696794
4 44696813
4 44696819
4 44696845
4 44697226
4 44697270
4 44697379
4 44697509
4 44697621
4 44697661
4 44698131
4 44698138
4 44698223
4 44698270
4 44698285
4 44698596
4 44698654
4 44698840
4 44698867
4 44699768
4 44699780
4 44700006
4 44700034
4 44700061
4 44700081
4 44700630
4 44700723
4 44701389
4 44701536
4 44701625
4 44701907
4 44702047
4 44702137
4 44702157
4 44702208
4 44702460
4 44702571
4 44703035
4 44703066
4 44703086
4 44703164
4 44703168
4 44703176
4 44703516
4 44703523
4 44703874
4 44703979
4 44703980
4 44707399
4 44707435
4 44707463
4 44707489
4 44707499
4 44707500
4 44708073
4 44708220
4 44708233
4 44708325
4 44708326
4 44708393
4 44708442
4 44708642
4 44708919
4 44708966
4 44709191
4 44709196
4 44709247
4 44709399
4 44709626
4 44709640
4 44709641
4 44709709
4 44709738
4 44709844
4 44709848
4 44710620
4 44710703
4 44710727
4 44711085
4 44711162
4 44711407
4 44711521
4 44712308
4 44712335
4 44712531
4 44712546
4 44712724
4 44712846
4 44712858
4 44712923
4 44713033
4 44713172
4 44713304
4 44713389
4 44713603
4 44713660
4 44713722
4 44713886
4 44713908
4 44713965
4 44714014
4 44714170
4 44714190
4 44714201
4 44714272
4 44714628
4 44714715
4 44715057
4 44715146
4 44715280
4 44715807
4 44715916
4 44716190
4 44716247
4 44716430
4 44716448
4 44716495
4 44716626
4 44716632
4 44716821
4 44717003
4 44717147
4 44717451
4 44717796
4 44718004
4 44718816
4 44718824
4 44718859
4 44719145
4 44719208
4 44719235
4 44719315
4 44719576
4 44719716
4 44719755
4 44719991
4 44720232
4 44720399
4 44720473
4 44720596
4 44720605
4 44720618
4 44720699
4 44721441
4 44721513
4 44721690
4 44721839
4 44721964
4 44722168
4 44722465
4 44722576
4 44722757
4 44722800
4 44722813
4 44722905
4 44723059
4 44723168
4 44723292
4 44723315
4 44723691
4 44723763
4 44723788
4 44724132
4 44724294
4 44724359
4 44724720
4 44725436
4 44725634
4 44725899
4 44726093
4 44726246
4 44726375
4 44726430
4 44726446
4 44728751
4 44729017
4 44729033
4 44729102
4 44729290
4 44729455
4 44729588
4 44729942
4 44730036
4 44730359
4 44730656
4 44730789
4 44731045
4 44731156
4 44731896
4 44732378
4 44732894
4 44733330
4 44734025
4 44734590
4 44734845
4 44734925
4 44735716
4 44736254
4 44736363
4 44736678
4 44736737
4 44737829
4 44738501
4 44738974
4 44739589
4 44739729
4 44740171
4 44740227
4 44740707
4 44740799
4 44740835
4 44740859
4 44741102
4 44741452
4 44741739
4 44741760
4 44742015
4 44742419
4 44742512
4 44744077
4 44744096
4 44744208
4 44744495
4 44744520
4 44744597
4 44744792
4 44745007
4 44745534
4 44745583
4 44746351
4 44746975
4 44747554
4 44748134
4 44749221
4 44749448
4 44749731
4 44749783
4 44749885
4 44750122
4 44752230
4 44752349
4 44753018
4 44753385
4 44753457
4 44753720
4 44753854
4 44753880
4 44753893
4 44753908
4 44753995
4 44754030
4 44754287
4 44754313
4 44754716
4 44754961
4 44755787
4 44755880
4 44756274
4 44757017
4 44757568
4 44757607
4 44757936
4 44758057
4 44759232
4 44759257
4 44759680
4 44759829
4 44760077
4 44760359
4 44760657
4 44760743
4 44760744
4 44761013
4 44761077
4 44761172
4 44761669
4 44761689
4 44761777
4 44761840
4 44762042
4 44762170
4 44762171
4 44762670
4 44762873
4 44762918
4 44763113
4 44763130
4 44763138
4 44763255
4 44763430
4 44763473
4 44765042
4 44765223
4 44765619
4 44765920
4 44765981
4 44766006
4 44766132
4 44766311
4 44766332
4 44766425
4 44766452
4 44766464
4 44766575
4 44766643
4 44766803
4 44766975
4 44766993
4 44767111
4 44767280
4 44767314
4 44767641
4 44767691
4 44767732
4 44767777
4 44768195
4 44768282
4 44768797
4 44768858
4 44768908
4 44769309
4 44769416
4 44769501
4 44769576
4 44769626
4 44769811
4 44769925
4 44770025
4 44770196
4 44770310
4 44770485
4 44770687
4 44770787
4 44770843
4 44771013
4 44771042
4 44771056
4 44771153
4 44771339
4 44771341
4 44771356
4 44771363
4 44771461
4 44771829
4 44771860
4 44771870
4 44772138
4 44772618
4 44772657
4 44772717
4 44772834
4 44772867
4 44773197
4 44773437
4 44773495
4 44773587
4 44773649
4 44773658
4 44773721
4 44773823
4 44774123
4 44774162
4 44774277
4 44774475
4 44774843
4 44774916
4 44775414
4 44775604
4 44775793
4 44775816
4 44775897
4 44776050
4 44776259
4 44776268
4 44776470
4 44777028
4 44777425
4 44777542
4 44777699
4 44777776
4 44777891
4 44778036
4 44778049
4 44778384
4 44778397
4 44778417
4 44778449
4 44778624
4 44778741
4 44778772
4 44779341
4 44779530
4 44779539
4 44779582
4 44780962
4 44781113
4 44781114
4 44781256
4 44781649
4 44781968
4 44781972
4 44782142
4 44782143
4 44782576
4 44782588
4 44782667
4 44782696
4 44782809
4 44783918
4 44784171
4 44784350
4 44784837
4 44785670
4 44785868
4 44786317
4 44786569
4 44786597
4 44787089
4 44787237
4 44787844
4 44787982
4 44788370
4 44788511
4 44788950
4 44789159
4 44789227
4 44790282
4 44791229
4 44791499
4 44791789
4 44793137
4 44793174
4 44793230
4 44795347
4 44795350
4 44795544
4 44795838
4 44795918
4 44795949
4 44797123
4 44797141
4 44797622
4 44797652
4 44798004
4 44798383
4 44798442
4 44798594
4 44798665
4 44798742
4 44798964
4 44799375
4 44799404
4 44799417
4 44800127
4 44802670
4 44802908
4 44803170
4 44803281
4 44803508
4 44803688
4 44803921
4 44804831
4 44805109
4 44805279
4 44805930
4 44806202
4 44806308
4 44806504
4 44806548
4 44806942
4 44807470
4 44807654
4 44807710
4 44807768
4 44807963
4 44808598
4 44808924
4 44809098
4 44809406
4 44809460
4 44809630
4 44809634
4 44811557
4 44811605
4 44814712
4 44814799
4 44814913
4 44816963
4 44817670
4 44817831
4 44818131
4 44818266
4 44818283
4 44818357
4 44818431
4 44818960
4 44819245
4 44822050
4 44822821
4 44822822
4 44823093
4 44823600
4 44826437
4 44827002
4 44827582
4 44827674
4 44828470
4 44829393
4 44829615
4 44829781
4 44830022
4 44830183
4 44831010
4 44832874
4 44832946
4 44833156
4 44833326
4 44833952
4 44835312
4 44835927
4 44836224
4 44836441
4 44837332
4 44837777
4 44837914
4 44839075
4 44839097
4 44839181
4 44840275
4 44840552
4 44841601
4 44841647
4 44841713
4 44841986
4 44842062
4 44842229
4 44843329
4 44843471
4 44843584
4 44844368
4 44845626
4 44846128
4 44846474
4 44847244
4 44847440
4 44847705
4 44847965
4 44848139
4 44848198
4 44848324
4 44848640
4 44848947
4 44849070
4 44849606
4 44850225
4 44850563
4 44851011
4 44851332
4 44851415
4 44851562
4 44852604
4 44852941
4 44852994
4 44853241
4 44853663
4 44854147
4 44854177
4 44854739
4 44855123
4 44855210
4 44855538
4 44855644
4 44855706
4 44855713
4 44855877
4 44857005
4 44857063
4 44857734
4 44857845
4 44858418
4 44858712
4 44859079
4 44859371
4 44859960
4 44860039
4 44860694
4 44862426
4 44862749
4 44863529
4 44863584
4 44863754
4 44863861
4 44864073
4 44864546
4 44865424
4 44865896
4 44865901
4 44865917
4 44866257
4 44866887
4 44867088
4 44867997
4 44868004
4 44868155
4 44868258
4 44868865
4 44868883
4 44870062
4 44870301
4 44871177
4 44871186
4 44871672
4 44871816
4 44872181
4 44872671
4 44872825
4 44872928
4 44872933
4 44873310
4 44873364
4 44873570
4 44874060
4 44874300
4 44874363
4 44874468
4 44875531
4 44875736
4 44876212
4 44876807
4 44876820
4 44877094
4 44878779
4 44879665
4 44881427
4 44883174
4 44883807
4 44885140
4 44885469
4 44885570
4 44886271
4 44887400
4 44887468
4 44889870
4 44890525
4 44890533
4 44891182
4 44891477
4 44891548
4 44891608
4 44894070
4 44895382
4 44895462
4 44895464
4 44895466
4 44895698
4 44896023
4 44896179
4 44897033
4 44897057
4 44897295
4 44897317
4 44897973
4 44898771
4 44899633
4 44899723
4 44900187
4 44901569
4 44901826
4 44902097
4 44902455
4 44902535
4 44902807
4 44902829
4 44902918
4 44903152
4 44903276
4 44903301
4 44903861
4 44904768
4 44905026
4 44905238
4 44905342
4 44905473
4 44905516
4 44905517
4 44905864
4 44906141
4 44906339
4 44906346
4 44906621
4 44907165
4 44907234
4 44907668
4 44907846
4 44907857
4 44908111
4 44908354
4 44908398
4 44908499
4 44908707
4 44908875
4 44908985
4 44909003
4 44909101
4 44909755
4 44909756
4 44909793
4 44910146
4 44910284
4 44910442
4 44910523
4 44910822
4 44910873
4 44911203
4 44911205
4 44911334
4 44911956
4 44911994
4 44912585
4 44913471
4 44913581
4 44914307
4 44914719
4 44914917
4 44915509
4 44915689
4 44915710
4 44918559
4 44918627
4 44918633
4 44919068
4 44919154
4 44919393
4 44920086
4 44920361
4 44920960
4 44921368
4 44921672
4 44921908
4 44921947
4 44922366
4 44923296
4 44923571
4 44924165
4 44924656
4 44924759
4 44926199
4 44926888
4 44927726
4 44928451
4 44929564
4 44929610
4 44930480
4 44931192
4 44931385
4 44931558
4 44931725
4 44931950
4 44932701
4 44932884
4 44934045
4 44934488
4 44934802
4 44935671
4 44935853
4 44936326
4 44937265
4 44937444
4 44937731
4 44937934
4 44938316
4 44939082
4 44939560
4 44941841
4 44942284
4 44942885
4 44943013
4 44944726
4 44945292
4 44945603
4 44946001
4 44946282
4 44946603
4 44946808
4 44947340
4 44947381
4 44948466
4 44948873
4 44948951
4 44951860
4 44952606
4 44953033
4 44953076
4 44953880
4 44954298
4 44954514
4 44957851
4 44958015
4 44958187
4 44959079
4 44959701
4 44959728
4 44959815
4 44961139
4 44961488
4 44961759
4 44962404
4 44962750
4 44962894
4 44964970
4 44965168
4 44966665
4 44967273
4 44968251
4 44968836
4 44969462
4 44970147
4 44972018
4 44972183
4 44972345
4 44972464
4 44972611
4 44972703
4 44975212
4 44975612
4 44975697
4 44975964
4 44976363
4 44976426
4 44977045
4 44977246
4 44979809
4 44983459
4 44985071
4 44988859
4 44990429
4 44990482
4 44991133
4 44991216
4 44991894
4 44993391
4 44993777
4 44993835
4 44994186
4 44994649
4 44997786
4 44997807
4 44997957
4 44998974
4 44999046
4 45002666
4 45002825
4 45003394
4 45004067
4 45004268
4 45004350
4 45005123
4 45005168
4 45005549
4 45007971
4 45008144
4 45009568
4 45009864
4 45009899
4 45010319
4 45010497
4 45011668
4 45012443
4 45012598
4 45013688
4 45014201
4 45014491
4 45015581
4 45015765
4 45018125
4 45019153
4 45019356
4 45019440
4 45021837
4 45022517
4 45022531
4 45022679
4 45022874
4 45022962
4 45023071
4 45026365
4 45027096
4 45027189
4 45027441
4 45028091
4 45028853
4 45029516
4 45031386
4 45033172
4 45033635
4 45035347
4 45036847
4 45037022
4 45037446
4 45037732
4 45038162
4 45038623
4 45039147
4 45039595
4 45040869
4 45041338
4 45041719
4 45041991
4 45042205
4 45042643
4 45043748
4 45046368
4 45046544
4 45046883
4 45047173
4 45047568
4 45047854
4 45048628
4 45050738
4 45050903
4 45051177
4 45052002
4 45052586
4 45053022
4 45053227
4 45053253
4 45053620
4 45053992
4 45054453
4 45054650
4 45054847
4 45055876
4 45056003
4 45057584
4 45059307
4 45059319
4 45059660
4 45060402
4 45060990
4 45061680
4 45062905
4 45063121
4 45064588
4 45064886
4 45065544
4 45065847
4 45066537
4 45066877
4 45068792
4 45069840
4 45070031
4 45072545
4 45072625
4 45074438
4 45074558
4 45074590
4 45074643
4 45074671
4 45074847
4 45075107
4 45075379
4 45075512
4 45076745
4 45078916
4 45079491
4 45080492
4 45081189
4 45082634
4 45083040
4 45083107
4 45084148
4 45086313
4 45087184
4 45087335
4 45087669
4 45089641
4 45090033
4 45091173
4 45091702
4 45091762
4 45091858
4 45093175
4 45093431
4 45093679
4 45093794
4 45094002
4 45094006
4 45095680
4 45096051
4 45096135
4 45097074
4 45097856
4 45098089
4 45099099
4 45099562
4 45100745
4 45101863
4 45105154
4 45105287
4 45108700
4 45108782
4 45109727
4 45109775
4 45110497
4 45110675
4 45110723
4 45111206
4 45116398
4 45117177
4 45117826
4 45119811
4 45120092
4 45120305
4 45120640
4 45121082
4 45121451
4 45122154
4 45123094
4 45123124
4 45123642
4 45123809
4 45127219
4 45127242
4 45127601
4 45127757
4 45127933
4 45129910
4 45130688
4 45131134
4 45133913
4 45134660
4 45134685
4 45134693
4 45134722
4 45134805
4 45134807
4 45134834
4 45136243
4 45136869
4 45138008
4 45138142
4 45138425
4 45138812
4 45139541
4 45141269
4 45141309
4 45141431
4 45141652
4 45142648
4 45144965
4 45145105
4 45145278
4 45145721
4 45145913
4 45146419
4 45146961
4 45146995
4 45147363
4 45147844
4 45151209
4 45151990
4 45152794
4 45153090
4 45153105
4 45153237
4 45154769
4 45154857
4 45154947
4 45155325
4 45155360
4 45156043
4 45156311
4 45156825
4 45156904
4 45158471
4 45158488
4 45158895
4 45158900
4 45158967
4 45159049
4 45159569
4 45160903
4 45161683
4 45161720
4 45161927
4 45162120
4 45162158
4 45162217
4 45162303
4 45162345
4 45162472
4 45162497
4 45162527
4 45162674
4 45162849
4 45162944
4 45163014
4 45163279
4 45163286
4 45163287
4 45163443
4 45163975
4 45164048
4 45164681
4 45164711
4 45164772
4 45164782
4 45164837
4 45164867
4 45165006
4 45165092
4 45165175
4 45165608
4 45165807
4 45165808
4 45165910
4 45165917
4 45166132
4 45166137
4 45166326
4 45166522
4 45166592
4 45166617
4 45166668
4 45166730
4 45166779
4 45167026
4 45167566
4 45167677
4 45168159
4 45168377
4 45169502
4 45169664
4 45169970
4 45170029
4 45170050
4 45170075
4 45170081
4 45170384
4 45171061
4 45171112
4 45172952
4 45172962
4 45173257
4 45173666
4 45174015
4 45174081
4 45174287
4 45175978
4 45176311
4 45176314
4 45176438
4 45176481
4 45176807
4 45177019
4 45177036
4 45177150
4 45179541
4 45181238
4 45181427
4 45182218
4 45182727
4 45182949
4 45183220
4 45183340
4 45183833
4 45183849
4 45184302
4 45184683
4 45184771
4 45184834
4 45185111
4 45185486
4 45185736
4 45185897
4 45185925
4 45186040
4 45186402
4 45186552
4 45187037
4 45187438
4 45187462
4 45189291
4 45189708
4 45190054
4 45190056
4 45190059
4 45190228
4 45192423
4 45193526
4 45193822
4 45194027
4 45194076
4 45194181
4 45194751
4 45195104
4 45195346
4 45195355
4 45195382
4 45195425
4 45195675
4 45196375
4 45196386
4 45196430
4 45196609
4 45196847
4 45196901
4 45196918
4 45197035
4 45197611
4 45197948
4 45198122
4 45198449
4 45198577
4 45198674
4 45199303
4 45199712
4 45199897
4 45200165
4 45200273
4 45201773
4 45201785
4 45202975
4 45203339
4 45203685
4 45203913
4 45204128
4 45204406
4 45204772
4 45205571
4 45205657
4 45205898
4 45206172
4 45206207
4 45206252
4 45206305
4 45206403
4 45207047
4 45207224
4 45207279
4 45207659
4 45207871
4 45208793
4 45209134
4 45209160
4 45209431
4 45209817
4 45209956
4 45210238
4 45210239
4 45210920
4 45211221
4 45212376
4 45212420
4 45213043
4 45213166
4 45213395
4 45213477
4 45213771
4 45213844
4 45213979
4 45213996
4 45214507
4 45214718
4 45218726
4 45219019
4 45219031
4 45219877
4 45219921
4 45221227
4 45221798
4 45221854
4 45222219
4 45222894
4 45223300
4 45223507
4 45223578
4 45226163
4 45226210
4 45226374
4 45229641
4 45230282
4 45230446
4 45230769
4 45230996
4 45231334
4 45232007
4 45232102
4 45232712
4 45232813
4 45233214
4 45235615
4 45236302
4 45236657
4 45236727
4 45237014
4 45237405
4 45237556
4 45237615
4 45238300
4 45239351
4 45239352
4 45239488
4 45239679
4 45239681
4 45239685
4 45239703
4 45239730
4 45239955
4 45239961
4 45240627
4 45241356
4 45241392
4 45241508
4 45241680
4 45242472
4 45242968
4 45243465
4 45244466
4 45244579
4 45244581
4 45244648
4 45244802
4 45244928
4 45245387
4 45245778
4 45246356
4 45247046
4 45247057
4 45247888
4 45248806
4 45250363
4 45251060
4 45251250
4 45253829
4 45253978
4 45255414
4 45255429
4 45255776
4 45255934
4 45257927
4 45258035
4 45258905
4 45259081
4 45259125
4 45259188
4 45260513
4 45261011
4 45261320
4 45261423
4 45262094
4 45262136
4 45262330
4 45262486
4 45262597
4 45262738
4 45262990
4 45263916
4 45263984
4 45264083
4 45264190
4 45264366
4 45264793
4 45265731
4 45266304
4 45269146
4 45269268
4 45269307
4 45269482
4 45269791
4 45272441
4 45272607
4 45273396
4 45274081
4 45275342
4 45275512
4 45275752
4 45276931
4 45277058
4 45277801
4 45277855
4 45278054
4 45280096
4 45280103
4 45280194
4 45280279
4 45280449
4 45280459
4 45280472
4 45280491
4 45280732
4 45280747
4 45281060
4 45281221
4 45281245
4 45281561
4 45281662
4 45282069
4 45282379
4 45282473
4 45282797
4 45282995
4 45283033
4 45283378
4 45283398
4 45283672
4 45283938
4 45284221
4 45284329
4 45284887
4 45285287
4 45285791
4 45285843
4 45285850
4 45285913
4 45286146
4 45286376
4 45286531
4 45286565
4 45286622
4 45286754
4 45287081
4 45287527
4 45287918
4 45288023
4 45288170
4 45288307
4 45288537
4 45289042
4 45289153
4 45289258
4 45289360
4 45289394
4 45289796
4 45289809
4 45289831
4 45289837
4 45290013
4 45292604
4 45292607
4 45292608
4 45292759
4 45292991
4 45293064
4 45293138
4 45293313
4 45293391
4 45293549
4 45293554
4 45293830
4 45293832
4 45293933
4 45293991
4 45294043
4 45294284
4 45294356
4 45294430
4 45294490
4 45294554
4 45294619
4 45294664
4 45294896
4 45295084
4 45295122
4 45295185
4 45295349
4 45295487
4 45295813
4 45295980
4 45296003
4 45296244
4 45296431
4 45296515
4 45296586
4 45296741
4 45297004
4 45297261
4 45297276
4 45297613
4 45297725
4 45297933
4 45298095
4 45298260
4 45298321
4 45298669
4 45298724
4 45298741
4 45298933
4 45299166
4 45299226
4 45299374
4 45299892
4 45299913
4 45299960
4 45299999
4 45300315
4 45300748
4 45300871
4 45301056
4 45301520
4 45301542
4 45301847
4 45302077
4 45302109
4 45302256
4 45302399
4 45302478
4 45302535
4 45302762
4 45302843
4 45302982
4 45303122
4 45303235
4 45303284
4 45303529
4 45303727
4 45304153
4 45304155
4 45304209
4 45304301
4 45304329
4 45304330
4 45304447
4 45304473
4 45304496
4 45304961
4 45305066
4 45305111
4 45305358
4 45305462
4 45305541
4 45305642
4 45305841
4 45305842
4 45305878
4 45305928
4 45305976
4 45306228
4 45306296
4 45306496
4 45307082
4 45307209
4 45307214
4 45307555
4 45307672
4 45307684
4 45307909
4 45307930
4 45308022
4 45308162
4 45308229
4 45308340
4 45308342
4 45308356
4 45308366
4 45308544
4 45308613
4 45308614
4 45308712
4 45308748
4 45308749
4 45309109
4 45309278
4 45309332
4 45309436
4 45309490
4 45309528
4 45309766
4 45309867
4 45309889
4 45309943
4 45310060
4 45310109
4 45310112
4 45310134
4 45310169
4 45310201
4 45310789
4 45311207
4 45311249
4 45311345
4 45311657
4 45311811
4 45311824
4 45311893
4 45312088
4 45312098
4 45312327
4 45312377
4 45312468
4 45312495
4 45312623
4 45312624
4 45312646
4 45312662
4 45312919
4 45313027
4 45313139
4 45313200
4 45313232
4 45313295
4 45313583
4 45313601
4 45313710
4 45313716
4 45313869
4 45314132
4 45314203
4 45314281
4 45314416
4 45314507
4 45314731
4 45315078
4 45315503
4 45315572
4 45315624
4 45315630
4 45315631
4 45315707
4 45316077
4 45316205
4 45316267
4 45316271
4 45316452
4 45316472
4 45316500
4 45316518
4 45316649
4 45316755
4 45316839
4 45317115
4 45317143
4 45317283
4 45317361
4 45318172
4 45318177
4 45318208
4 45318270
4 45318329
4 45318331
4 45318804
4 45318940
4 45319076
4 45319099
4 45319136
4 45319559
4 45319964
4 45320154
4 45320941
4 45321801
4 45321916
4 45322935
4 45323099
4 45323571
4 45323676
4 45323701
4 45323741
4 45324156
4 45324196
4 45324290
4 45324627
4 45324663
4 45324710
4 45324995
4 45325433
4 45325639
4 45325740
4 45325906
4 45325944
4 45325969
4 45326015
4 45326053
4 45326077
4 45326329
4 45326359
4 45326469
4 45326500
4 45326572
4 45326629
4 45326804
4 45326853
4 45326858
4 45326869
4 45326922
4 45326985
4 45327039
4 45327113
4 45327164
4 45327201
4 45327290
4 45327395
4 45327474
4 45327562
4 45327647
4 45327878
4 45327879
4 45327901
4 45328473
4 45328863
4 45328998
4 45329356
4 45329358
4 45329431
4 45329727
4 45329881
4 45330296
4 45330338
4 45330818
4 45330858
4 45330886
4 45331085
4 45331270
4 45331840
4 45331883
4 45331884
4 45331914
4 45331971
4 45332091
4 45332614
4 45332617
4 45332890
4 45333024
4 45333039
4 45333085
4 45333128
4 45333274
4 45334522
4 45334529
4 45334581
4 45334677
4 45334679
4 45334714
4 45334818
4 45334841
4 45334964
4 45335499
4 45335500
4 45335518
4 45335520
4 45335845
4 45336118
4 45336183
4 45336499
4 45336775
4 45336888
4 45336973
4 45337020
4 45337100
4 45337293
4 45337360
4 45337468
4 45337490
4 45337589
4 45337727
4 45337849
4 45337870
4 45338143
4 45338176
4 45338394
4 45338712
4 45339060
4 45339184
4 45339229
4 45339715
4 45340125
4 45340232
4 45340379
4 45340517
4 45340536
4 45340910
4 45341041
4 45342428
4 45342575
4 45343079
4 45343197
4 45343558
4 45343578
4 45343886
4 45344357
4 45344550
4 45344966
4 45346126
4 45346150
4 45346955
4 45355233
4 45355992
4 45357428
4 45357651
4 45357683
4 45357818
4 45357872
4 45357882
4 45357911
4 45358113
4 45358385
4 45358886
4 45359085
4 45359158
4 45359454
4 45359530
4 45359638
4 45359667
4 45359827
4 45360534
4 45361126
4 45361323
4 45361468
4 45361979
4 45361999
4 45362696
4 45363162
4 45363201
4 45363486
4 45363513
4 45363568
4 45363599
4 45363612
4 45364576
4 45364690
4 45364700
4 45364848
4 45364884
4 45364888
4 45364974
4 45364988
4 45365064
4 45365118
4 45365237
4 45365329
4 45365343
4 45365466
4 45365494
4 45365561
4 45365638
4 45365650
4 45368911
4 45369348
4 45369535
4 45369577
4 45369725
4 45369838
4 45369864
4 45370032
4 45370080
4 45370199
4 45370246
4 45370258
4 45370308
4 45370320
4 45370370
4 45370561
4 45370607
4 45370608
4 45370660
4 45370762
4 45370779
4 45371015
4 45371044
4 45371098
4 45371160
4 45371202
4 45371235
4 45371391
4 45371419
4 45371584
4 45371665
4 45371706
4 45371713
4 45371715
4 45371757
4 45371778
4 45371858
4 45371953
4 45372021
4 45372050
4 45372059
4 45372142
4 45372388
4 45372494
4 45372665
4 45372666
4 45372736
4 45372855
4 45373028
4 45373070
4 45373107
4 45373190
4 45373221
4 45373241
4 45373256
4 45373425
4 45373519
4 45373603
4 45373742
4 45373826
4 45373937
4 45374453
4 45374479
4 45374497
4 45374498
4 45374557
4 45374565
4 45374576
4 45374659
4 45374688
4 45374719
4 45374721
4 45375185
4 45375311
4 45375339
4 45375372
4 45375417
4 45375420
4 45375528
4 45375772
4 45375845
4 45375936
4 45376276
4 45376277
4 45376523
4 45376624
4 45376729
4 45376823
4 45377191
4 45377365
4 45377512
4 45377564
4 45377797
4 45378054
4 45378700
4 45378720
4 45378731
4 45378754
4 45378864
4 45378896
4 45378912
4 45378945
4 45379030
4 45379035
4 45379097
4 45379107
4 45379132
4 45379142
4 45379330
4 45379398
4 45379583
4 45379657
4 45379687
4 45379743
4 45379748
4 45379789
4 45379841
4 45379877
4 45379879
4 45379969
4 45380071
4 45380268
4 45380416
4 45380455
4 45380684
4 45381186
4 45381302
4 45381423
4 45381514
4 45381691
4 45381776
4 45381957
4 45382016
4 45382182
4 45382343
4 45382461
4 45382507
4 45382961
4 45383071
4 45383111
4 45383439
4 45383486
4 45383540
4 45384251
4 45384430
4 45384464
4 45384805
4 45385006
4 45385011
4 45385124
4 45385321
4 45385347
4 45385357
4 45385576
4 45385671
4 45386050
4 45386229
4 45386266
4 45386298
4 45386700
4 45386768
4 45387088
4 45387292
4 45387462
4 45387516
4 45387589
4 45387622
4 45387623
4 45387873
4 45387916
4 45388228
4 45388643
4 45389070
4 45389144
4 45389229
4 45389380
4 45389488
4 45389564
4 45389569
4 45389649
4 45389703
4 45389986
4 45389994
4 45390053
4 45390121
4 45390122
4 45390235
4 45390451
4 45390506
4 45390700
4 45390730
4 45390823
4 45391046
4 45391099
4 45391432
4 45391672
4 45391902
4 45392507
4 45392888
4 45393046
4 45393118
4 45393175
4 45393202
4 45393545
4 45393554
4 45393614
4 45393640
4 45393718
4 45393738
4 45393750
4 45393796
4 45393830
4 45394117
4 45394191
4 45395176
4 45395268
4 45395354
4 45395430
4 45395460
4 45395534
4 45398794
4 45398905
4 45398985
4 45398990
4 45399645
4 45400047
4 45400465
4 45400553
4 45400570
4 45400801
4 45400894
4 45400980
4 45401546
4 45401743
4 45401854
4 45402352
4 45403351
4 45403368
4 45403435
4 45403454
4 45403848
4 45405707
4 45406251
4 45406530
4 45406859
4 45407183
4 45407715
4 45407725
4 45407824
4 45407842
4 45408248
4 45408561
4 45408715
4 45409816
4 45409961
4 45410047
4 45410223
4 45410459
4 45410874
4 45410910
4 45411482
4 45411592
4 45411627
4 45411654
4 45411693
4 45412957
4 45413014
4 45413111
4 45413464
4 45413806
4 45414133
4 45415156
4 45415612
4 45415650
4 45415736
4 45416316
4 45416425
4 45416430
4 45417037
4 45417389
4 45418172
4 45419015
4 45419357
4 45419594
4 45419701
4 45420212
4 45420665
4 45421590
4 45421860
4 45421947
4 45422024
4 45422641
4 45422652
4 45422695
4 45422793
4 45422908
4 45423945
4 45424535
4 45424738
4 45424951
4 45425433
4 45427455
4 45428565
4 45428648
4 45428748
4 45431453
4 45431683
4 45431943
4 45432103
4 45432977
4 45432979
4 45433137
4 45433775
4 45434069
4 45434391
4 45434691
4 45434787
4 45434844
4 45435047
4 45435238
4 45437724
4 45437770
4 45437859
4 45438041
4 45438054
4 45438211
4 45439479
4 45440014
4 45440051
4 45440305
4 45440687
4 45440942
4 45441384
4 45441706
4 45442459
4 45442840
4 45443666
4 45443769
4 45443792
4 45444056
4 45444448
4 45445555
4 45445585
4 45445736
4 45446553
4 45447366
4 45447570
4 45448088
4 45448757
4 45448846
4 45448862
4 45449035
4 45449235
4 45449619
4 45450243
4 45450448
4 45450942
4 45451529
4 45451679
4 45451827
4 45451897
4 45452100
4 45452157
4 45452163
4 45452215
4 45452284
4 45452680
4 45453750
4 45453950
4 45454664
4 45457124
4 45457193
4 45457746
4 45457779
4 45457801
4 45458082
4 45458424
4 45459108
4 45459403
4 45459860
4 45460732
4 45461378
4 45461385
4 45461779
4 45462754
4 45463048
4 45463116
4 45464390
4 45464537
4 45464570
4 45464833
4 45465106
4 45465197
4 45465209
4 45466080
4 45466460
4 45466502
4 45467009
4 45467151
4 45470556
4 45471292
4 45471709
4 45471787
4 45471852
4 45471937
4 45472207
4 45472550
4 45473012
4 45475536
4 45475624
4 45475865
4 45476285
4 45477684
4 45478872
4 45479204
4 45479317
4 45479387
4 45479636
4 45479779
4 45480044
4 45480069
4 45480090
4 45480556
4 45480956
4 45480987
4 45481099
4 45481314
4 45481403
4 45481592
4 45482928
4 45484166
4 45484278
4 45485132
4 45485163
4 45485281
4 45485490
4 45485551
4 45485789
4 45486735
4 45487648
4 45488673
4 45490135
4 45490445
4 45490952
4 45491176
4 45492394
4 45492789
4 45493384
4 45493489
4 45493962
4 45493990
4 45494061
4 45494230
4 45494468
4 45494987
4 45500280
4 45500462
4 45500489
4 45500490
4 45500524
4 45500966
4 45501327
4 45501422
4 45501584
4 45501724
4 45502682
4 45502709
4 45502970
4 45503654
4 45503929
4 45504462
4 45504517
4 45504626
4 45505095
4 45505465
4 45506730
4 45507140
4 45509078
4 45509111
4 45510624
4 45511332
4 45512811
4 45512888
4 45513973
4 45514198
4 45514936
4 45515148
4 45515149
4 45515154
4 45515212
4 45518197
4 45518294
4 45518901
4 45519199
4 45519227
4 45519344
4 45519414
4 45519622
4 45520997
4 45521552
4 45521567
4 45521828
4 45522116
4 45522124
4 45522373
4 45522462
4 45522607
4 45522700
4 45522723
4 45523490
4 45523594
4 45523645
4 45524546
4 45524611
4 45524640
4 45525139
4 45525271
4 45525273
4 45525546
4 45525705
4 45525870
4 45526501
4 45526531
4 45527482
4 45527845
4 45528172
4 45528212
4 45528328
4 45528616
4 45528768
4 45528900
4 45530153
4 45530478
4 45530878
4 45531366
4 45531425
4 45531701
4 45531961
4 45532531
4 45533503
4 45533571
4 45534035
4 45534704
4 45534705
4 45534858
4 45534882
4 45534987
4 45535415
4 45535996
4 45536069
4 45536174
4 45536498
4 45536764
4 45536800
4 45536860
4 45537008
4 45537514
4 45538372
4 45538718
4 45538830
4 45538959
4 45539091
4 45539292
4 45539651
4 45539741
4 45540223
4 45540688
4 45541148
4 45541388
4 45541677
4 45542034
4 45542277
4 45542309
4 45542975
4 45543333
4 45543405
4 45544054
4 45544239
4 45544379
4 45544970
4 45545358
4 45545781
4 45548110
4 45548616
4 45549698
4 45549864
4 45549932
4 45550073
4 45550367
4 45553809
4 45554147
4 45554277
4 45555068
4 45555382
4 45555465
4 45556012
4 45556068
4 45556977
4 45557189
4 45557730
4 45558239
4 45558312
4 45558664
4 45558841
4 45560149
4 45561690
4 45563409
4 45563640
4 45563861
4 45564132
4 45564158
4 45567111
4 45567231
4 45567338
4 45568015
4 45568215
4 45569254
4 45569277
4 45571921
4 45575582
4 45575904
4 45576598
4 45576795
4 45577162
4 45577496
4 45577551
4 45577555
4 45577556
4 45577988
4 45578953
4 45579173
4 45579955
4 45580933
4 45581271
4 45581301
4 45581564
4 45581720
4 45583752
4 45584186
4 45584729
4 45585600
4 45585746
4 45585974
4 45586075
4 45586221
4 45586324
4 45586723
4 45587238
4 45587342
4 45587365
4 45587483
4 45587639
4 45587720
4 45587778
4 45587802
4 45587871
4 45589042
4 45589796
4 45591094
4 45591765
4 45592968
4 45593137
4 45593318
4 45594694
4 45594770
4 45594980
4 45595248
4 45595272
4 45595445
4 45596302
4 45596663
4 45596818
4 45597060
4 45597202
4 45597736
4 45597771
4 45598289
4 45598344
4 45598435
4 45598498
4 45599343
4 45599467
4 45599830
4 45599831
4 45600796
4 45601525
4 45601717
4 45601836
4 45601893
4 45602329
4 45603830
4 45604621
4 45605119
4 45605929
4 45607049
4 45607910
4 45608953
4 45609303
4 45609317
4 45609741
4 45611636
4 45612144
4 45612438
4 45613835
4 45614043
4 45614134
4 45614407
4 45616108
4 45616441
4 45616756
4 45617247
4 45617253
4 45618675
4 45619957
4 45622393
4 45622399
4 45623037
4 45623102
4 45623240
4 45623751
4 45624773
4 45624833
4 45625260
4 45625825
4 45626070
4 45626339
4 45626575
4 45626717
4 45627209
4 45627829
4 45627998
4 45628345
4 45628812
4 45628872
4 45629183
4 45629314
4 45631675
4 45632065
4 45632279
4 45632318
4 45633300
4 45633334
4 45636164
4 45638541
4 45638702
4 45638907
4 45639327
4 45639420
4 45639465
4 45639591
4 45640577
4 45640821
4 45640934
4 45641949
4 45642397
4 45642526
4 45642570
4 45642935
4 45643540
4 45643996
4 45644768
4 45644783
4 45645294
4 45645925
4 45646444
4 45646569
4 45646772
4 45647678
4 45647737
4 45647803
4 45648521
4 45648669
4 45648681
4 45648892
4 45649677
4 45649697
4 45649877
4 45650257
4 45651519
4 45651625
4 45651817
4 45652405
4 45652832
4 45653014
4 45653374
4 45653654
4 45653660
4 45653942
4 45654116
4 45654593
4 45655754
4 45656683
4 45656896
4 45656973
4 45657313
4 45658991
4 45659025
4 45659180
4 45659340
4 45659342
4 45659972
4 45660204
4 45660381
4 45660610
4 45661092
4 45661372
4 45661394
4 45661466
4 45661972
4 45662027
4 45662268
4 45662502
4 45662661
4 45662949
4 45662988
4 45663111
4 45663507
4 45663715
4 45664751
4 45665207
4 45668488
4 45668568
4 45669835
4 45670311
4 45670609
4 45671596
4 45671780
4 45671957
4 45672129
4 45672482
4 45672781
4 45673133
4 45673474
4 45674032
4 45674951
4 45676449
4 45678129
4 45678726
4 45678952
4 45678977
4 45679237
4 45679774
4 45679992
4 45680060
4 45680269
4 45681245
4 45681589
4 45681719
4 45681763
4 45681916
4 45682029
4 45682303
4 45682587
4 45682674
4 45682878
4 45686836
4 45688617
4 45688870
4 45688877
4 45689327
4 45691576
4 45691887
4 45692165
4 45692289
4 45692376
4 45692483
4 45692789
4 45692830
4 45693148
4 45693164
4 45693408
4 45693478
4 45693618
4 45693813
4 45694041
4 45694233
4 45694352
4 45694442
4 45694463
4 45694562
4 45694800
4 45694915
4 45695080
4 45695174
4 45695444
4 45695493
4 45695952
4 45695999
4 45696009
4 45696140
4 45696272
4 45696341
4 45696456
4 45696514
4 45696698
4 45696726
4 45696790
4 45696952
4 45696953
4 45696963
4 45697074
4 45697077
4 45697106
4 45697209
4 45697279
4 45697459
4 45697497
4 45697587
4 45698369
4 45698485
4 45698573
4 45698769
4 45698975
4 45699036
4 45699408
4 45699478
4 45699541
4 45699673
4 45699792
4 45699865
4 45699964
4 45700086
4 45700227
4 45700243
4 45700602
4 45700884
4 45701125
4 45701165
4 45701570
4 45701594
4 45701661
4 45701890
4 45702001
4 45702158
4 45702170
4 45702185
4 45702260
4 45702332
4 45702340
4 45702364
4 45702365
4 45702542
4 45702682
4 45702699
4 45702722
4 45702760
4 45702780
4 45702831
4 45702946
4 45702980
4 45703090
4 45703115
4 45703116
4 45703130
4 45703187
4 45703457
4 45703531
4 45703671
4 45703698
4 45703734
4 45703836
4 45703843
4 45703856
4 45704011
4 45704043
4 45704067
4 45704070
4 45704113
4 45704116
4 45704167
4 45704386
4 45704475
4 45704599
4 45704763
4 45705151
4 45705269
4 45705463
4 45705528
4 45705532
4 45705682
4 45705891
4 45706119
4 45706393
4 45706398
4 45706628
4 45706637
4 45706801
4 45706909
4 45707110
4 45707266
4 45707720
4 45707837
4 45707875
4 45707878
4 45707907
4 45708062
4 45708429
4 45708458
4 45708592
4 45708656
4 45708769
4 45708776
4 45708825
4 45708833
4 45708946
4 45708984
4 45709058
4 45709132
4 45709224
4 45709421
4 45709449
4 45709771
4 45710026
4 45710067
4 45710143
4 45710263
4 45710431
4 45710550
4 45710743
4 45710746
4 45711004
4 45711161
4 45711289
4 45711320
4 45712935
4 45713289
4 45713645
4 45713878
4 45713934
4 45714296
4 45714687
4 45714879
4 45715384
4 45715569
4 45715712
4 45717284
4 45717634
4 45718021
4 45718508
4 45718656
4 45719878
4 45720074
4 45720468
4 45720520
4 45721226
4 45722204
4 45722409
4 45723344
4 45723472
4 45723494
4 45723503
4 45723564
4 45723811
4 45723814
4 45724399
4 45726277
4 45726914
4 45727439
4 45727832
4 45729665
4 45729914
4 45730319
4 45731103
4 45731660
4 45731782
4 45731872
4 45733287
4 45733650
4 45734340
4 45735364
4 45735508
4 45735596
4 45735893
4 45736187
4 45736895
4 45736932
4 45737208
4 45737660
4 45737785
4 45737917
4 45737924
4 45738036
4 45738060
4 45738071
4 45738148
4 45738269
4 45738328
4 45738379
4 45738466
4 45738828
4 45739109
4 45739520
4 45739710
4 45739879
4 45740036
4 45741565
4 45742068
4 45742234
4 45742329
4 45742668
4 45742885
4 45743000
4 45743099
4 45743290
4 45743300
4 45743327
4 45743500
4 45743546
4 45743963
4 45743973
4 45744173
4 45744174
4 45744514
4 45744630
4 45745145
4 45745439
4 45745620
4 45746239
4 45746382
4 45746438
4 45746774
4 45746776
4 45746929
4 45747070
4 45747324
4 45747557
4 45748012
4 45748350
4 45748359
4 45748536
4 45748538
4 45749067
4 45749107
4 45749525
4 45749599
4 45749612
4 45749652
4 45749828
4 45749929
4 45750044
4 45750316
4 45750804
4 45750834
4 45751102
4 45751126
4 45751127
4 45751160
4 45751356
4 45751457
4 45751713
4 45751825
4 45751831
4 45751832
4 45751888
4 45752024
4 45752492
4 45752542
4 45752778
4 45752841
4 45753035
4 45753199
4 45753222
4 45753440
4 45753584
4 45753590
4 45753691
4 45753710
4 45753720
4 45753844
4 45753853
4 45753956
4 45754015
4 45754128
4 45754210
4 45754326
4 45754483
4 45754505
4 45754826
4 45754829
4 45754978
4 45755065
4 45755455
4 45755788
4 45755819
4 45756007
4 45756169
4 45756176
4 45756204
4 45756419
4 45756549
4 45756673
4 45756911
4 45756992
4 45756998
4 45759872
4 45759877
4 45760118
4 45760149
4 45760926
4 45760998
4 45761150
4 45761341
4 45761388
4 45761630
4 45761672
4 45761754
4 45761863
4 45761959
4 45762389
4 45762956
4 45763388
4 45763538
4 45763646
4 45763652
4 45763698
4 45763736
4 45763855
4 45764023
4 45764041
4 45764095
4 45764354
4 45764547
4 45764574
4 45764606
4 45764666
4 45764901
4 45764909
4 45764913
4 45764983
4 45765137
4 45765228
4 45765256
4 45765463
4 45765487
4 45765616
4 45765625
4 45765641
4 45765673
4 45765978
4 45766064
4 45766211
4 45766216
4 45766260
4 45766504
4 45766540
4 45766863
4 45766896
4 45766931
4 45766945
4 45767261
4 45767382
4 45767603
4 45767624
4 45767766
4 45767811
4 45767827
4 45767872
4 45767951
4 45767997
4 45768155
4 45768184
4 45768276
4 45768294
4 45768457
4 45768513
4 45768534
4 45768607
4 45768620
4 45768714
4 45768756
4 45769005
4 45769006
4 45769163
4 45769226
4 45769328
4 45769662
4 45769772
4 45769854
4 45769859
4 45769901
4 45769955
4 45770156
4 45770508
4 45770559
4 45770568
4 45770626
4 45774205
4 45774413
4 45774597
4 45774602
4 45774867
4 45775035
4 45775111
4 45775114
4 45775144
4 45775755
4 45775790
4 45775905
4 45775920
4 45776545
4 45776561
4 45776568
4 45776634
4 45776635
4 45776641
4 45776657
4 45776822
4 45776977
4 45776995
4 45777012
4 45777121
4 45777175
4 45777331
4 45777742
4 45777746
4 45777827
4 45777849
4 45778028
4 45778098
4 45778231
4 45778451
4 45778546
4 45778564
4 45778605
4 45778661
4 45778679
4 45778710
4 45778735
4 45778798
4 45778887
4 45778916
4 45778939
4 45778959
4 45779024
4 45779101
4 45779198
4 45779243
4 45779248
4 45779265
4 45779356
4 45779420
4 45779480
4 45779696
4 45779722
4 45779738
4 45780195
4 45780197
4 45780211
4 45780227
4 45780248
4 45780291
4 45780436
4 45780889
4 45781225
4 45781651
4 45782013
4 45782054
4 45782420
4 45782497
4 45782597
4 45783125
4 45783180
4 45783181
4 45783572
4 45783632
4 45783761
4 45786177
4 45786310
4 45786359
4 45786398
4 45786399
4 45786496
4 45786535
4 45786610
4 45786872
4 45787072
4 45787211
4 45787307
4 45787329
4 45787458
4 45787501
4 45787503
4 45787595
4 45787839
4 45788043
4 45788202
4 45788204
4 45788260
4 45788321
4 45788643
4 45788650
4 45788749
4 45788923
4 45788979
4 45789015
4 45789029
4 45789353
4 45789446
4 45789590
4 45789608
4 45789688
4 45789859
4 45789889
4 45789916
4 45790047
4 45790141
4 45790298
4 45790458
4 45790477
4 45790693
4 45790698
4 45790872
4 45790986
4 45791078
4 45791237
4 45791266
4 45791633
4 45791640
4 45792086
4 45792167
4 45792224
4 45792295
4 45792339
4 45792396
4 45792487
4 45792869
4 45793402
4 45793946
4 45794055
4 45795724
4 45796069
4 45796765
4 45797028
4 45797087
4 45797113
4 45797528
4 45797703
4 45798114
4 45798247
4 45798248
4 45798275
4 45799258
4 45799361
4 45799550
4 45800074
4 45800078
4 45800087
4 45800141
4 45801108
4 45801237
4 45801977
4 45802933
4 45802998
4 45803166
4 45803231
4 45806714
4 45807192
4 45807391
4 45808295
4 45808312
4 45810611
4 45811066
4 45811093
4 45813134
4 45813658
4 45813830
4 45814474
4 45814706
4 45814784
4 45815015
4 45815451
4 45816298
4 45816548
4 45816906
4 45817374
4 45817562
4 45817586
4 45817864
4 45818373
4 45818556
4 45818975
4 45819698
4 45819731
4 45819744
4 45819930
4 45820330
4 45820397
4 45820460
4 45820576
4 45821082
4 45821229
4 45821676
4 45822139
4 45822300
4 45822502
4 45822734
4 45823058
4 45823188
4 45823647
4 45823740
4 45823819
4 45823927
4 45824367
4 45824525
4 45824850
4 45824876
4 45825047
4 45825175
4 45825299
4 45825376
4 45826151
4 45826478
4 45827290
4 45829865
4 45830054
4 45830079
4 45830389
4 45830524
4 45830888
4 45830916
4 45831137
4 45831511
4 45831552
4 45832458
4 45833988
4 45834328
4 45834410
4 45834470
4 45834523
4 45834793
4 45835005
4 45835634
4 45835808
4 45835834
4 45835997
4 45836103
4 45836150
4 45836157
4 45836257
4 45836569
4 45836667
4 45836739
4 45836836
4 45836930
4 45837300
4 45838912
4 45839652
4 45840102
4 45840685
4 45840806
4 45840842
4 45841169
4 45841338
4 45841624
4 45841968
4 45842580
4 45842921
4 45843260
4 45843359
4 45843850
4 45843869
4 45845183
4 45846438
4 45846472
4 45847219
4 45848621
4 45852383
4 45855702
4 45856121
4 45857599
4 45859498
4 45862800
4 45862850
4 45862976
4 45864651
4 45866994
4 45867060
4 45868924
4 45869167
4 45870096
4 45870356
4 45870505
4 45870666
4 45870688
4 45871430
4 45875205
4 45875396
4 45875656
4 45876978
4 45877361
4 45877493
4 45878126
4 45878289
4 45887876
4 45889695
4 45890039
4 45890202
4 45890214
4 45890252
4 45890819
4 45891453
4 45891887
4 45892152
4 45892330
4 45892483
4 45892780
4 45895299
4 45895398
4 45895428
4 45896291
4 45896529
4 45896731
4 45898475
4 45898807
4 45900255
4 45900974
4 45901042
4 45902717
4 45905734
4 45905980
4 45907456
4 45908160
4 45908184
4 45908339
4 45908375
4 45908427
4 45908436
4 45908457
4 45908466
4 45908485
4 45908501
4 45908570
4 45908573
4 45908644
4 45908669
4 45908693
4 45908794
4 45908852
4 45908873
4 45908925
4 45908966
4 45908971
4 45909412
4 45909492
4 45909553
4 45909602
4 45909620
4 45909622
4 45909625
4 45909662
4 45909663
4 45909934
4 45909941
4 45910089
4 45910135
4 45910149
4 45910157
4 45910271
4 45910294
4 45910318
4 45910426
4 45910515
4 45910519
4 45910583
4 45910803
4 45910922
4 45911044
4 45911108
4 45911134
4 45911221
4 45911234
4 45911291
4 45911402
4 45911455
4 45911457
4 45912104
4 45912189
4 45912292
4 45912304
4 45912310
4 45912744
4 45912857
4 45913232
4 45913358
4 45913546
4 45913906
4 45914009
4 45914107
4 45914110
4 45914175
4 45914205
4 45914243
4 45914292
4 45914448
4 45914506
4 45914559
4 45914703
4 45914706
4 45914884
4 45915160
4 45915321
4 45915853
4 45916195
4 45916563
4 45916660
4 45916684
4 45916707
4 45916709
4 45916919
4 45916958
4 45917402
4 45917596
4 45917650
4 45918077
4 45918327
4 45918537
4 45918541
4 45918720
4 45918857
4 45918877
4 45919263
4 45919366
4 45919384
4 45919447
4 45919463
4 45919492
4 45919547
4 45919760
4 45919845
4 45919949
4 45921827
4 45921971
4 45922000
4 45922334
4 45923605
4 45923640
4 45923772
4 45925277
4 45925375
4 45925574
4 45925591
4 45925602
4 45926022
4 45926054
4 45927292
4 45927293
4 45927445
4 45927455
4 45927721
4 45927870
4 45927935
4 45928422
4 45928497
4 45928634
4 45928964
4 45929736
4 45929801
4 45929833
4 45929892
4 45930130
4 45930240
4 45930294
4 45930397
4 45930966
4 45931118
4 45931250
4 45932111
4 45932212
4 45932299
4 45932659
4 45932668
4 45932809
4 45932932
4 45932986
4 45932999
4 45933042
4 45933105
4 45933253
4 45933358
4 45933766
4 45933810
4 45934064
4 45934097
4 45934155
4 45934186
4 45934365
4 45934461
4 45934484
4 45934649
4 45934773
4 45934833
4 45934970
4 45935051
4 45935131
4 45935188
4 45935238
4 45935291
4 45935447
4 45935450
4 45935492
4 45935669
4 45935674
4 45935682
4 45935708
4 45935732
4 45935755
4 45935859
4 45935860
4 45935967
4 45935998
4 45936191
4 45936306
4 45936372
4 45936387
4 45936392
4 45936400
4 45936506
4 45936596
4 45936716
4 45936988
4 45937255
4 45937274
4 45937275
4 45937279
4 45937650
4 45937680
4 45937832
4 45937833
4 45937915
4 45937951
4 45938009
4 45938233
4 45938322
4 45938360
4 45938515
4 45938532
4 45938762
4 45938790
4 45938937
4 45939463
4 45939491
4 45939495
4 45939818
4 45940125
4 45940810
4 45941143
4 45941267
4 45941595
4 45942290
4 45942310
4 45944696
4 45945857
4 45946851
4 45946955
4 45947539
4 45947908
4 45948547
4 45948548
4 45948681
4 45948797
4 45949072
4 45949430
4 45950577
4 45951115
4 45951289
4 45951673
4 45952107
4 45952490
4 45952516
4 45954248
4 45955114
4 45955133
4 45955214
4 45955274
4 45955541
4 45956881
4 45957325
4 45957500
4 45957562
4 45958817
4 45959461
4 45960101
4 45961564
4 45962316
4 45962425
4 45962612
4 45962753
4 45962834
4 45962863
4 45962877
4 45962894
4 45963032
4 45963447
4 45964072
4 45964660
4 45965084
4 45965111
4 45965156
4 45965493
4 45965959
4 45966116
4 45966191
4 45966650
4 45966727
4 45966891
4 45967167
4 45967226
4 45967380
4 45967396
4 45967490
4 45967578
4 45967633
4 45967703
4 45967779
4 45967825
4 45967855
4 45968034
4 45968250
4 45968355
4 45968406
4 45968445
4 45968548
4 45968646
4 45968765
4 45968943
4 45969252
4 45969411
4 45969428
4 45969646
4 45969720
4 45970602
4 45970748
4 45970797
4 45970914
4 45971052
4 45971360
4 45971408
4 45971527
4 45971533
4 45971613
4 45971839
4 45971866
4 45971882
4 45971976
4 45972000
4 45972126
4 45972481
4 45972686
4 45972708
4 45972801
4 45973002
4 45973047
4 45973285
4 45973826
4 45974065
4 45974122
4 45974283
4 45975081
4 45975548
4 45976127
4 45976635
4 45976958
4 45977042
4 45977579
4 45977700
4 45978081
4 45978604
4 45979441
4 45979725
4 45982652
4 45982743
4 45983338
4 45984172
4 45984252
4 45984746
4 45984929
4 45986689
4 45986841
4 45987012
4 45987013
4 45987186
4 45987336
4 45988063
4 45988691
4 45989126
4 45989733
4 45990170
4 45990403
4 45990548
4 45990618
4 45990653
4 45990964
4 45991274
4 45992144
4 45992361
4 45992556
4 45992709
4 45992734
4 45993109
4 45993523
4 45993690
4 45993826
4 45994280
4 45994411
4 45994446
4 45994461
4 45994513
4 45994588
4 45994797
4 45995000
4 45995675
4 45995843
4 45996278
4 45996563
4 45996728
4 45996729
4 45996987
4 45997491
4 45998462
4 45998586
4 45998927
4 45999155
4 45999451
4 45999821
4 46000119
4 46000156
4 46000435
4 46001013
4 46001264
4 46001539
4 46001575
4 46001774
4 46002167
4 46002303
4 46002371
4 46002476
4 46002771
4 46003254
4 46003513
4 46003518
4 46004466
4 46004748
4 46006425
4 46007855
4 46008073
4 46008545
4 46008939
4 46009050
4 46009401
4 46009570
4 46009920
4 46010853
4 46010897
4 46011453
4 46011798
4 46011873
4 46012114
4 46012336
4 46012384
4 46012869
4 46013236
4 46014636
4 46015050
4 46015083
4 46015419
4 46015516
4 46015619
4 46015751
4 46016258
4 46016365
4 46016455
4 46016463
4 46016552
4 46016615
4 46016710
4 46017025
4 46017118
4 46017153
4 46017482
4 46017671
4 46017831
4 46018024
4 46018318
4 46018473
4 46018542
4 46018551
4 46018573
4 46018896
4 46018992
4 46019192
4 46019256
4 46019316
4 46019367
4 46019523
4 46019534
4 46019586
4 46019703
4 46019723
4 46019889
4 46019907
4 46020468
4 46020506
4 46020653
4 46020852
4 46021117
4 46021124
4 46021134
4 46021346
4 46022287
4 46022348
4 46022355
4 46022437
4 46022686
4 46022753
4 46022871
4 46023097
4 46023237
4 46023310
4 46023489
4 46023561
4 46023629
4 46023710
4 46023808
4 46023834
4 46023850
4 46023916
4 46023999
4 46024182
4 46024658
4 46024862
4 46025554
4 46025660
4 46026461
4 46026500
4 46026510
4 46026531
4 46026563
4 46026751
4 46026771
4 46027553
4 46027650
4 46027915
4 46027919
4 46028390
4 46028405
4 46028481
4 46029255
4 46029316
4 46029450
4 46029605
4 46029832
4 46029905
4 46029906
4 46029940
4 46029985
4 46030088
4 46030091
4 46030098
4 46030568
4 46030832
4 46031048
4 46031057
4 46031110
4 46031119
4 46031255
4 46031465
4 46031466
4 46031978
4 46032021
4 46032248
4 46032297
4 46032344
4 46032513
4 46032830
4 46035881
4 46036236
4 46036352
4 46036454
4 46036528
4 46036529
4 46036691
4 46036926
4 46037073
4 46037262
4 46037385
4 46037464
4 46037562
4 46037608
4 46037714
4 46037816
4 46037937
4 46037967
4 46037983
4 46038419
4 46038585
4 46038672
4 46038739
4 46038940
4 46039064
4 46039220
4 46039330
4 46039368
4 46039404
4 46039406
4 46039485
4 46039577
4 46039709
4 46039759
4 46040088
4 46040139
4 46040453
4 46040483
4 46040484
4 46040594
4 46040885
4 46040996
4 46041059
4 46041212
4 46041281
4 46041375
4 46041741
4 46041779
4 46041895
4 46041899
4 46042104
4 46042436
4 46042775
4 46042841
4 46042992
4 46043298
4 46043367
4 46043496
4 46043766
4 46043922
4 46044478
4 46044633
4 46044688
4 46044691
4 46045077
4 46045121
4 46047122
4 46047313
4 46047354
4 46047390
4 46047573
4 46047840
4 46047850
4 46047897
4 46047934
4 46047947
4 46047963
4 46048030
4 46048418
4 46048445
4 46048711
4 46048729
4 46048851
4 46048875
4 46049006
4 46049032
4 46049061
4 46049085
4 46049446
4 46049448
4 46049468
4 46049490
4 46049519
4 46049679
4 46049720
4 46049743
4 46049775
4 46049937
4 46049969
4 46050183
4 46050261
4 46050401
4 46050484
4 46050669
4 46050672
4 46050904
4 46051298
4 46051335
4 46051368
4 46051524
4 46051588
4 46051589
4 46051657
4 46051811
4 46051843
4 46051997
4 46052349
4 46052430
4 46052440
4 46052603
4 46052731
4 46052806
4 46053004
4 46053020
4 46053045
4 46053330
4 46053408
4 46053737
4 46053813
4 46053889
4 46053971
4 46054054
4 46054079
4 46054133
4 46054274
4 46054452
4 46054463
4 46054540
4 46054773
4 46055254
4 46055259
4 46055529
4 46055561
4 46055587
4 46055688
4 46055893
4 46055935
4 46056085
4 46056195
4 46056223
4 46056293
4 46056513
4 46056526
4 46056960
4 46056961
4 46057020
4 46057039
4 46057079
4 46057303
4 46057618
4 46057684
4 46057694
4 46057746
4 46057815
4 46057847
4 46057877
4 46057901
4 46057948
4 46058063
4 46058411
4 46058745
4 46059425
4 46059756
4 46059962
4 46060037
4 46060039
4 46060627
4 46060690
4 46060793
4 46060986
4 46061411
4 46062102
4 46062857
4 46063704
4 46063884
4 46064820
4 46064949
4 46065064
4 46065175
4 46065205
4 46065509
4 46066014
4 46066587
4 46066727
4 46066764
4 46067074
4 46067183
4 46067255
4 46067346
4 46067418
4 46067437
4 46067472
4 46068386
4 46068959
4 46069327
4 46069402
4 46069404
4 46069470
4 46069697
4 46069709
4 46069748
4 46069783
4 46069785
4 46069831
4 46070115
4 46070369
4 46070453
4 46070636
4 46070703
4 46070704
4 46071188
4 46071476
4 46071636
4 46071932
4 46072355
4 46072674
4 46072851
4 46074536
4 46075446
4 46075961
4 46076019
4 46076045
4 46077196
4 46077242
4 46077287
4 46077321
4 46077370
4 46077372
4 46077916
4 46077936
4 46077969
4 46078209
4 46078246
4 46078606
4 46078819
4 46078839
4 46078950
4 46079103
4 46079394
4 46079629
4 46079885
4 46080268
4 46080938
4 46081590
4 46082521
4 46082684
4 46082737
4 46083019
4 46083130
4 46083135
4 46083140
4 46083189
4 46083593
4 46083879
4 46083915
4 46084326
4 46085178
4 46086134
4 46086251
4 46086367
4 46086958
4 46087677
4 46087859
4 46087887
4 46087944
4 46088342
4 46088516
4 46088962
4 46089739
4 46090213
4 46090254
4 46091992
4 46092017
4 46092102
4 46092779
4 46093018
4 46093740
4 46094024
4 46094060
4 46095297
4 46095727
4 46097924
4 46098671
4 46099926
4 46100308
4 46100309
4 46104143
4 46104162
4 46104609
4 46105004
4 46105961
4 46106052
4 46106629
4 46107090
4 46107263
4 46109250
4 46109253
4 46109364
4 46109384
4 46109533
4 46110404
4 46110426
4 46110556
4 46110910
4 46111170
4 46111365
4 46111906
4 46112352
4 46112942
4 46114173
4 46114855
4 46115694
4 46116029
4 46116954
4 46117291
4 46117445
4 46118984
4 46119056
4 46119545
4 46122609
4 46123203
4 46123608
4 46124237
4 46125087
4 46126312
4 46126324
4 46126575
4 46126590
4 46126917
4 46127406
4 46128739
4 46129459
4 46132244
4 46132272
4 46134385
4 46134533
4 46135877
4 46136708
4 46136902
4 46138615
4 46140090
4 46140451
4 46141348
4 46142059
4 46144340
4 46144542
4 46144794
4 46145351
4 46147831
4 46149689
4 46151019
4 46151116
4 46152104
4 46152547
4 46152808
4 46153125
4 46155071
4 46155189
4 46155577
4 46161047
4 46161389
4 46162021
4 46165095
4 46165540
4 46165621
4 46166973
4 46168187
4 46168662
4 46169349
4 46169865
4 46170606
4 46171146
4 46173524
4 46173639
4 46173796
4 46173861
4 46175671
4 46175853
4 46175886
4 46175971
4 46176010
4 46176065
4 46176319
4 46176696
4 46178130
4 46178241
4 46178602
4 46179091
4 46179287
4 46179762
4 46180262
4 46180683
4 46180827
4 46181078
4 46181221
4 46181472
4 46181507
4 46181771
4 46182222
4 46183247
4 46183983
4 46185964
4 46186148
4 46186377
4 46187216
4 46187301
4 46187370
4 46187555
4 46187607
4 46188441
4 46189818
4 46189845
4 46190578
4 46190852
4 46190921
4 46193718
4 46195404
4 46197870
4 46198982
4 46199349
4 46199493
4 46199893
4 46200633
4 46200663
4 46200869
4 46202915
4 46204126
4 46204868
4 46207032
4 46207313
4 46208352
4 46209038
4 46210185
4 46210330
4 46210569
4 46211605
4 46211663
4 46211806
4 46211908
4 46211922
4 46211990
4 46212272
4 46212366
4 46213745
4 46214834
4 46215330
4 46215411
4 46216135
4 46216508
4 46216955
4 46217044
4 46217064
4 46218467
4 46219023
4 46219857
4 46219935
4 46220535
4 46220612
4 46224144
4 46224787
4 46225448
4 46225896
4 46226393
4 46226482
4 46226630
4 46226790
4 46227838
4 46228648
4 46228884
4 46229056
4 46229522
4 46229864
4 46230073
4 46231679
4 46232287
4 46233039
4 46233057
4 46234046
4 46234093
4 46234594
4 46235136
4 46236850
4 46236857
4 46237826
4 46237848
4 46237980
4 46238517
4 46239080
4 46239241
4 46239322
4 46239508
4 46239742
4 46240189
4 46241470
4 46242501
4 46242543
4 46243872
4 46244097
4 46244559
4 46246531
4 46247484
4 46247834
4 46248360
4 46248784
4 46248882
4 46249981
4 46250693
4 46251409
4 46251516
4 46252401
4 46253267
4 46253763
4 46254616
4 46255956
4 46256422
4 46256545
4 46257665
4 46257689
4 46258329
4 46259517
4 46260626
4 46260680
4 46261254
4 46261914
4 46262379
4 46262922
4 46263187
4 46263410
4 46264030
4 46264363
4 46264839
4 46265284
4 46265544
4 46267475
4 46267731
4 46267859
4 46268820
4 46268844
4 46268923
4 46268989
4 46270684
4 46276029
4 46277586
4 46277970
4 46278029
4 46278757
4 46278955
4 46278956
4 46279460
4 46279704
4 46279711
4 46279765
4 46280216
4 46280735
4 46280869
4 46281039
4 46281391
4 46281688
4 46282029
4 46282113
4 46282541
4 46283449
4 46283880
4 46283928
4 46284470
4 46285484
4 46285509
4 46285548
4 46286153
4 46286312
4 46287424
4 46290900
4 46291904
4 46292917
4 46292966
4 46292978
4 46293430
4 46295527
4 46295942
4 46295960
4 46296950
4 46298692
4 46300027
4 46301351
4 46302037
4 46302882
4 46303335
4 46303732
4 46303790
4 46303988
4 46304232
4 46304331
4 46304588
4 46304625
4 46305520
4 46306053
4 46306414
4 46306444
4 46306552
4 46308841
4 46309021
4 46309293
4 46309388
4 46309564
4 46309578
4 46310501
4 46311240
4 46311481
4 46311735
4 46312003
4 46312048
4 46312731
4 46312902
4 46313721
4 46314316
4 46314485
4 46315122
4 46315140
4 46315808
4 46315996
4 46316596
4 46317217
4 46317494
4 46318704
4 46319222
4 46320962
4 46321118
4 46321181
4 46321664
4 46322304
4 46322907
4 46324213
4 46324228
4 46324524
4 46324703
4 46325530
4 46325604
4 46325932
4 46325986
4 46326246
4 46326251
4 46326815
4 46327829
4 46330368
4 46331094
4 46331558
4 46331725
4 46331757
4 46331886
4 46332677
4 46332803
4 46333524
4 46333596
4 46334221
4 46335559
4 46336312
4 46336540
4 46336588
4 46337917
4 46338598
4 46339401
4 46340750
4 46341682
4 46341774
4 46345032
4 46345578
4 46345886
4 46345982
4 46346794
4 46347426
4 46347661
4 46347715
4 46349427
4 46349471
4 46349844
4 46350179
4 46351646
4 46352443
4 46352798
4 46353676
4 46354182
4 46354331
4 46354763
4 46355038
4 46355220
4 46356942
4 46360087
4 46361491
4 46362671
4 46363163
4 46363809
4 46364141
4 46364465
4 46366959
4 46366989
4 46368818
4 46369495
4 46370105
4 46370711
4 46370849
4 46371278
4 46371793
4 46372183
4 46373109
4 46373841
4 46374211
4 46374265
4 46374333
4 46375238
4 46375891
4 46376110
4 46376681
4 46377846
4 46377881
4 46378780
4 46379773
4 46379816
4 46380134
4 46380509
4 46382952
4 46383690
4 46384018
4 46384348
4 46384626
4 46384768
4 46384806
4 46385133
4 46385249
4 46385697
4 46386173
4 46387236
4 46387328
4 46388924
4 46389181
4 46391791
4 46392131
4 46392399
4 46392708
4 46393595
4 46393699
4 46393977
4 46395920
4 46396674
4 46398862
4 46398971
4 46399016
4 46399939
4 46400449
4 46402043
4 46405347
4 46405509
4 46406061
4 46406720
4 46406922
4 46407354
4 46407984
4 46409068
4 46409250
4 46409402
4 46409911
4 46410358
4 46410587
4 46411271
4 46411539
4 46411984
4 46412136
4 46412760
4 46413608
4 46414000
4 46414012
4 46414213
4 46416721
4 46417237
4 46417518
4 46420008
4 46420999
4 46421761
4 46422309
4 46423253
4 46424005
4 46424908
4 46424991
4 46425515
4 46425607
4 46425609
4 46426646
4 46427647
4 46427963
4 46428931
4 46429962
4 46430926
4 46431906
4 46431913
4 46432788
4 46434976
4 46435901
4 46439072
4 46439455
4 46440697
4 46440967
4 46441222
4 46442555
4 46442854
4 46443035
4 46443128
4 46443138
4 46444022
4 46444211
4 46444283
4 46444531
4 46448113
4 46448426
4 46448840
4 46452528
4 46453119
4 46453657
4 46455206
4 46455451
4 46455804
4 46455938
4 46456371
4 46456693
4 46457115
4 46459148
4 46459772
4 46461209
4 46461518
4 46462931
4 46463999
4 46465022
4 46465081
4 46466593
4 46466815
4 46467003
4 46467444
4 46467697
4 46468489
4 46470151
4 46472552
4 46473136
4 46473223
4 46477051
4 46477846
4 46478924
4 46479884
4 46480485
4 46485043
4 46485776
4 46486285
4 46486486
4 46486642
4 46488793
4 46490707
4 46491070
4 46491605
4 46492192
4 46493198
4 46494029
4 46494159
4 46495644
4 46496614
4 46496809
4 46496961
4 46502919
4 46503883
4 46510353
4 46510535
4 46510958
4 46512138
4 46512576
4 46514830
4 46515704
4 46515819
4 46516290
4 46516838
4 46517392
4 46520149
4 46520824
4 46521024
4 46521387
4 46523136
4 46523551
4 46524410
4 46524500
4 46524519
4 46524529
4 46524730
4 46524845
4 46524912
4 46525747
4 46525787
4 46526924
4 46527367
4 46527893
4 46528418
4 46529205
4 46529439
4 46529630
4 46529776
4 46530361
4 46530375
4 46530478
4 46530482
4 46532179
4 46532340
4 46532382
4 46533057
4 46533382
4 46533527
4 46533568
4 46535470
4 46536465
4 46537086
4 46538008
4 46538101
4 46538277
4 46538982
4 46542333
4 46542736
4 46544922
4 46546403
4 46546841
4 46546901
4 46546979
4 46547364
4 46547398
4 46547438
4 46547713
4 46547943
4 46548051
4 46548208
4 46550143
4 46550608
4 46551640
4 46552233
4 46552698
4 46553453
4 46553473
4 46553932
4 46553959
4 46554940
4 46556739
4 46557964
4 46558684
4 46558970
4 46559686
4 46559773
4 46560117
4 46561176
4 46561344
4 46562939
4 46566436
4 46567484
4 46567990
4 46568041
4 46569722
4 46570170
4 46570207
4 46570780
4 46571070
4 46572076
4 46572211
4 46572342
4 46573725
4 46574107
4 46574950
4 46575633
4 46576191
4 46576929
4 46577534
4 46578552
4 46579248
4 46581853
4 46584698
4 46584748
4 46587511
4 46587787
4 46588570
4 46589235
4 46589712
4 46592751
4 46594811
4 46595027
4 46595217
4 46595487
4 46595987
4 46596405
4 46597978
4 46598023
4 46598827
4 46606606
4 46607619
4 46608554
4 46609882
4 46611655
4 46611924
4 46613831
4 46614331
4 46614689
4 46615008
4 46616685
4 46617789
4 46618372
4 46619044
4 46619255
4 46619339
4 46620967
4 46621106
4 46622348
4 46623271
4 46624323
4 46631989
4 46632420
4 46632493
4 46632524
4 46632678
4 46632753
4 46632870
4 46632873
4 46633705
4 46633725
4 46633955
4 46634041
4 46634178
4 46634375
4 46634806
4 46634820
4 46635033
4 46635379
4 46635524
4 46635733
4 46635752
4 46636035
4 46636202
4 46636203
4 46636421
4 46636528
4 46636790
4 46637558
4 46638161
4 46639385
4 46639404
4 46640654
4 46641604
4 46642117
4 46642311
4 46647086
4 46647118
4 46647743
4 46648266
4 46648317
4 46648521
4 46648589
4 46648971
4 46649073
4 46649080
4 46649218
4 46649496
4 46649500
4 46649801
4 46649812
4 46650068
4 46650272
4 46650530
4 46650739
4 46650861
4 46650902
4 46651054
4 46651203
4 46651511
4 46651591
4 46652112
4 46652387
4 46652448
4 46653008
4 46653098
4 46653114
4 46653131
4 46653150
4 46653181
4 46653195
4 46653353
4 46654025
4 46654070
4 46654210
4 46654364
4 46654764
4 46654811
4 46654920
4 46655095
4 46655203
4 46655242
4 46655328
4 46655524
4 46655598
4 46655727
4 46656154
4 46656238
4 46656304
4 46656310
4 46656370
4 46656413
4 46656481
4 46656895
4 46657012
4 46657289
4 46657548
4 46657810
4 46658034
4 46658194
4 46658241
4 46658398
4 46658463
4 46658718
4 46658865
4 46659019
4 46659336
4 46659361
4 46659499
4 46659512
4 46659563
4 46659817
4 46659921
4 46662265
4 46662426
4 46662947
4 46663055
4 46663175
4 46663568
4 46663590
4 46663615
4 46663691
4 46663998
4 46664336
4 46664447
4 46665638
4 46665656
4 46665905
4 46666074
4 46666388
4 46666389
4 46666781
4 46667551
4 46668071
4 46668209
4 46669958
4 46670228
4 46670245
4 46670442
4 46670557
4 46671333
4 46671853
4 46672107
4 46672374
4 46672685
4 46672918
4 46672932
4 46673094
4 46673210
4 46673346
4 46673406
4 46673643
4 46673684
4 46674081
4 46674222
4 46678493
4 46679474
4 46682014
4 46687510
4 46690358
4 46690913
4 46692311
4 46694278
4 46694504
4 46695297
4 46695424
4 46697448
4 46697624
4 46700123
4 46702984
4 46703754
4 46704771
4 46705472
4 46705610
4 46708908
4 46708987
4 46709961
4 46710563
4 46712698
4 46715271
4 46717094
4 46717508
4 46717649
4 46718903
4 46719184
4 46719910
4 46720166
4 46720355
4 46721681
4 46722359
4 46722514
4 46722611
4 46722674
4 46722727
4 46722750
4 46723271
4 46723273
4 46723339
4 46723387
4 46723401
4 46723415
4 46723435
4 46723449
4 46723460
4 46723490
4 46723580
4 46723795
4 46723996
4 46724739
4 46724965
4 46725684
4 46726448
4 46726980
4 46727293
4 46727457
4 46727653
4 46727703
4 46727709
4 46727801
4 46727883
4 46728179
4 46728636
4 46728768
4 46729410
4 46729760
4 46729854
4 46730528
4 46730744
4 46733228
4 46733233
4 46733807
4 46734259
4 46735229
4 46735259
4 46735383
4 46735686
4 46735716
4 46735882
4 46736228
4 46736963
4 46737193
4 46737277
4 46737423
4 46738124
4 46738296
4 46738328
4 46738387
4 46738672
4 46738686
4 46738796
4 46739006
4 46739048
4 46739317
4 46740158
4 46740188
4 46740404
4 46740412
4 46740422
4 46740487
4 46740581
4 46742021
4 46742521
4 46742609
4 46742654
4 46742674
4 46742760
4 46743319
4 46743595
4 46744315
4 46744323
4 46745132
4 46745482
4 46745806
4 46746645
4 46747216
4 46748004
4 46748748
4 46749077
4 46749797
4 46749990
4 46751905
4 46752172
4 46752864
4 46752889
4 46754589
4 46754676
4 46755008
4 46756325
4 46757156
4 46757403
4 46758077
4 46758277
4 46759098
4 46759862
4 46760338
4 46760771
4 46761036
4 46761254
4 46761493
4 46761808
4 46761826
4 46765063
4 46765929
4 46766301
4 46766402
4 46766812
4 46766876
4 46766984
4 46767105
4 46767782
4 46769772
4 46770402
4 46770494
4 46771582
4 46772319
4 46773291
4 46773472
4 46773743
4 46773781
4 46774143
4 46777261
4 46777717
4 46777815
4 46778192
4 46778342
4 46778698
4 46779448
4 46781046
4 46781444
4 46784135
4 46785590
4 46785599
4 46785860
4 46786325
4 46786344
4 46786369
4 46786601
4 46786891
4 46786892
4 46786908
4 46787019
4 46787052
4 46788194
4 46788587
4 46788642
4 46790249
4 46790284
4 46791351
4 46791422
4 46792457
4 46796758
4 46797430
4 46797506
4 46798313
4 46798439
4 46798632
4 46799244
4 46800353
4 46801236
4 46801801
4 46801960
4 46802557
4 46802878
4 46806792
4 46806980
4 46807274
4 46807338
4 46807363
4 46807872
4 46808456
4 46809975
4 46810915
4 46811870
4 46811917
4 46812176
4 46812369
4 46812511
4 46812598
4 46813233
4 46813473
4 46813574
4 46813754
4 46813797
4 46815388
4 46816158
4 46816379
4 46816519
4 46816817
4 46816874
4 46817213
4 46817251
4 46817267
4 46817809
4 46818194
4 46818299
4 46818609
4 46819132
4 46819166
4 46819170
4 46819957
4 46820087
4 46820334
4 46820338
4 46820513
4 46820609
4 46820780
4 46820935
4 46820953
4 46821078
4 46822206
4 46822233
4 46822301
4 46822866
4 46823067
4 46823133
4 46823184
4 46823201
4 46823253
4 46823470
4 46823792
4 46823980
4 46824051
4 46824159
4 46824478
4 46824813
4 46824857
4 46824876
4 46824923
4 46825125
4 46825294
4 46826408
4 46826500
4 46827066
4 46827856
4 46827988
4 46828212
4 46828232
4 46828296
4 46828320
4 46828661
4 46830864
4 46830974
4 46832576
4 46832987
4 46834158
4 46836121
4 46836148
4 46836835
4 46837487
4 46838058
4 46838139
4 46838676
4 46838969
4 46839342
4 46839343
4 46839835
4 46839957
4 46840578
4 46841225
4 46841286
4 46842082
4 46842200
4 46842201
4 46842839
4 46842910
4 46842990
4 46843185
4 46843494
4 46843640
4 46844033
4 46844097
4 46844354
4 46844562
4 46845140
4 46845166
4 46845179
4 46845308
4 46846120
4 46846148
4 46846239
4 46846884
4 46846885
4 46846937
4 46847054
4 46847257
4 46847326
4 46847349
4 46847508
4 46847641
4 46847696
4 46847783
4 46847856
4 46847876
4 46847961
4 46848281
4 46848379
4 46848657
4 46848829
4 46848980
4 46849252
4 46849408
4 46850007
4 46850450
4 46850504
4 46850535
4 46850663
4 46851220
4 46851313
4 46851637
4 46851660
4 46852055
4 46852293
4 46852363
4 46852748
4 46852968
4 46853135
4 46853909
4 46854298
4 46854620
4 46854752
4 46854954
4 46855021
4 46855183
4 46855210
4 46855540
4 46855596
4 46855961
4 46856050
4 46856274
4 46856303
4 46856357
4 46856378
4 46856388
4 46856478
4 46856768
4 46856815
4 46856824
4 46856915
4 46856923
4 46857001
4 46857012
4 46857047
4 46857155
4 46857332
4 46857357
4 46857390
4 46857483
4 46857848
4 46858099
4 46858218
4 46858281
4 46858664
4 46859034
4 46859115
4 46859142
4 46859146
4 46859182
4 46859201
4 46859217
4 46862696
4 46862715
4 46862762
4 46862846
4 46862958
4 46863163
4 46863195
4 46863196
4 46863237
4 46863271
4 46863453
4 46863459
4 46863476
4 46863534
4 46863634
4 46863638
4 46863662
4 46864089
4 46864207
4 46864213
4 46864355
4 46864409
4 46864420
4 46864543
4 46865055
4 46865550
4 46865592
4 46865681
4 46866360
4 46868831
4 46868875
4 46868908
4 46869218
4 46869584
4 46869694
4 46870698
4 46870914
4 46871145
4 46872979
4 46873247
4 46873734
4 46873925
4 46874805
4 46874817
4 46874844
4 46875669
4 46876149
4 46877982
4 46878522
4 46879926
4 46880002
4 46880910
4 46881936
4 46883739
4 46884948
4 46886377
4 46886459
4 46887549
4 46887771
4 46887834
4 46887865
4 46887898
4 46887911
4 46887962
4 46888135
4 46888173
4 46888174
4 46888265
4 46888393
4 46888402
4 46888457
4 46888931
4 46889246
4 46889379
4 46889583
4 46889674
4 46889990
4 46889999
4 46890070
4 46890160
4 46890540
4 46890686
4 46890687
4 46890736
4 46890861
4 46891137
4 46891150
4 46891310
4 46891373
4 46891470
4 46892285
4 46892299
4 46893979
4 46894283
4 46894686
4 46894787
4 46894817
4 46895358
4 46896092
4 46896289
4 46896584
4 46896591
4 46897138
4 46897853
4 46897989
4 46898394
4 46899153
4 46899183
4 46899235
4 46900713
4 46901055
4 46901453
4 46901537
4 46902171
4 46902805
4 46902811
4 46903843
4 46903856
4 46903990
4 46904818
4 46905056
4 46905150
4 46905153
4 46905343
4 46905424
4 46905522
4 46905731
4 46905799
4 46905856
4 46906142
4 46906143
4 46906168
4 46906576
4 46906810
4 46907001
4 46907037
4 46907038
4 46907088
4 46907176
4 46907229
4 46907405
4 46907413
4 46907445
4 46907558
4 46907588
4 46907672
4 46907679
4 46907710
4 46907719
4 46907739
4 46907859
4 46907874
4 46907980
4 46908005
4 46908064
4 46908308
4 46908313
4 46908600
4 46908638
4 46908784
4 46908863
4 46908871
4 46908952
4 46909026
4 46909127
4 46909304
4 46909399
4 46909705
4 46911158
4 46911181
4 46912041
4 46912061
4 46912323
4 46913038
4 46913605
4 46914326
4 46915137
4 46916663
4 46917822
4 46918195
4 46918315
4 46918794
4 46919224
4 46919332
4 46920096
4 46920097
4 46920323
4 46920500
4 46921228
4 46921852
4 46921985
4 46921993
4 46922298
4 46922436
4 46922590
4 46922591
4 46923116
4 46923355
4 46923424
4 46923459
4 46923492
4 46923703
4 46923803
4 46923804
4 46923904
4 46924037
4 46924098
4 46924126
4 46924195
4 46924218
4 46924612
4 46924661
4 46924775
4 46924788
4 46925441
4 46925602
4 46925682
4 46925715
4 46925836
4 46926117
4 46926149
4 46926478
4 46927117
4 46927138
4 46927333
4 46927471
4 46927779
4 46927822
4 46928238
4 46929035
4 46929222
4 46929281
4 46929358
4 46929368
4 46930047
4 46930066
4 46930125
4 46930740
4 46931229
4 46932314
4 46933129
4 46933704
4 46933873
4 46934083
4 46934962
4 46935627
4 46935983
4 46936094
4 46936244
4 46936269
4 46936396
4 46936511
4 46936570
4 46936603
4 46937528
4 46937529
4 46937631
4 46938005
4 46938167
4 46938999
4 46939295
4 46939375
4 46939830
4 46941134
4 46941854
4 46941896
4 46942127
4 46942173
4 46942242
4 46942254
4 46942320
4 46942342
4 46942365
4 46942430
4 46942513
4 46942622
4 46942646
4 46942752
4 46942781
4 46942819
4 46942836
4 46942917
4 46943050
4 46943107
4 46943131
4 46943163
4 46943231
4 46943254
4 46943290
4 46943324
4 46943347
4 46943565
4 46943957
4 46944003
4 46944179
4 46944343
4 46944512
4 46944544
4 46944659
4 46944737
4 46944825
4 46944876
4 46944934
4 46944950
4 46944971
4 46945113
4 46945253
4 46945268
4 46945310
4 46945428
4 46945475
4 46945564
4 46945681
4 46946090
4 46946283
4 46946301
4 46946456
4 46946487
4 46946554
4 46946922
4 46946930
4 46947050
4 46947889
4 46948320
4 46948483
4 46948526
4 46949332
4 46949928
4 46950540
4 46950700
4 46951128
4 46951275
4 46951405
4 46951475
4 46951872
4 46952188
4 46952247
4 46952421
4 46952859
4 46955867
4 46956115
4 46957035
4 46957494
4 46957497
4 46957752
4 46957840
4 46958110
4 46958339
4 46958758
4 46958811
4 46958901
4 46958915
4 46958937
4 46959200
4 46959305
4 46959332
4 46959660
4 46959740
4 46960138
4 46960365
4 46960431
4 46961193
4 46961804
4 46963166
4 46963431
4 46963881
4 46964694
4 46964695
4 46965760
4 46966894
4 46966910
4 46967008
4 46969041
4 46969394
4 46969596
4 46969656
4 46970492
4 46971384
4 46975441
4 46975970
4 46977072
4 46978411
4 46978583
4 46980060
4 46980082
4 46980114
4 46980339
4 46982224
4 46982274
4 46982494
4 46984970
4 46985225
4 46986464
4 46987114
4 46987454
4 46988033
4 46988931
4 46989045
4 46989304
4 46989439
4 46989615
4 46990587
4 46991844
4 46992139
4 46992894
4 46993367
4 46993658
4 46994107
4 46994114
4 46994146
4 46994157
4 46994290
4 46995813
4 46996126
4 46997965
4 46998153
4 46998188
4 46998232
4 46998527
4 46999119
4 46999786
4 47000251
4 47003652
4 47004150
4 47004277
4 47004500
4 47004744
4 47005036
4 47005361
4 47006042
4 47006210
4 47006212
4 47006905
4 47006909
4 47006912
4 47007256
4 47007305
4 47007395
4 47007622
4 47007925
4 47007964
4 47008446
4 47008588
4 47009149
4 47009964
4 47010117
4 47010228
4 47010351
4 47011175
4 47011394
4 47011469
4 47012472
4 47012524
4 47012688
4 47013916
4 47013944
4 47014177
4 47014180
4 47014219
4 47014220
4 47014273
4 47014758
4 47014809
4 47014885
4 47014916
4 47015304
4 47015586
4 47015626
4 47016014
4 47016056
4 47016071
4 47016186
4 47016195
4 47016220
4 47017034
4 47017096
4 47017125
4 47019560
4 47020057
4 47020133
4 47020229
4 47020255
4 47020319
4 47020624
4 47021144
4 47021242
4 47021257
4 47021313
4 47021338
4 47021364
4 47021385
4 47021526
4 47021851
4 47022036
4 47022070
4 47022107
4 47022238
4 47022248
4 47022342
4 47022356
4 47022400
4 47022460
4 47022605
4 47022620
4 47022797
4 47022940
4 47022954
4 47022965
4 47023098
4 47023129
4 47023244
4 47023248
4 47023708
4 47024126
4 47024314
4 47024326
4 47024408
4 47024444
4 47024509
4 47024536
4 47024561
4 47024768
4 47025130
4 47025341
4 47026118
4 47026311
4 47027358
4 47027463
4 47028098
4 47028166
4 47028477
4 47028801
4 47029335
4 47029390
4 47030310
4 47030319
4 47030350
4 47030490
4 47030616
4 47030690
4 47031173
4 47031401
4 47031532
4 47031908
4 47031954
4 47032239
4 47032436
4 47032469
4 47032518
4 47033374
4 47033769
4 47034240
4 47035236
4 47035976
4 47036331
4 47037188
4 47038051
4 47038354
4 47038642
4 47038766
4 47039004
4 47039604
4 47039697
4 47040028
4 47040042
4 47040272
4 47040698
4 47040744
4 47040914
4 47041362
4 47041422
4 47041733
4 47047004
4 47047491
4 47047901
4 47047915
4 47048240
4 47048383
4 47049365
4 47049559
4 47050252
4 47050712
4 47051925
4 47052250
4 47052578
4 47052655
4 47052743
4 47053106
4 47053297
4 47054754
4 47056116
4 47056564
4 47056814
4 47057657
4 47058035
4 47059014
4 47059591
4 47060054
4 47060214
4 47060671
4 47061066
4 47061081
4 47061353
4 47061860
4 47062696
4 47063885
4 47064159
4 47064312
4 47064413
4 47064632
4 47064705
4 47064718
4 47065053
4 47065627
4 47065781
4 47065898
4 47066226
4 47067010
4 47067776
4 47068188
4 47068465
4 47069221
4 47069881
4 47071638
4 47072331
4 47073918
4 47074320
4 47074538
4 47074555
4 47075106
4 47077350
4 47078252
4 47078253
4 47078270
4 47079210
4 47079522
4 47082635
4 47083281
4 47084073
4 47084111
4 47084283
4 47086069
4 47088968
4 47089819
4 47090145
4 47090217
4 47091047
4 47091240
4 47091503
4 47092696
4 47092945
4 47093235
4 47093765
4 47093877
4 47093980
4 47094072
4 47094108
4 47094356
4 47094402
4 47094744
4 47094805
4 47094911
4 47094913
4 47095223
4 47096730
4 47097028
4 47098148
4 47098569
4 47098975
4 47099176
4 47099375
4 47099535
4 47099756
4 47100144
4 47100644
4 47100764
4 47101146
4 47101846
4 47101946
4 47102017
4 47102287
4 47103382
4 47103778
4 47104283
4 47104784
4 47104789
4 47104969
4 47105137
4 47105785
4 47105882
4 47106171
4 47106179
4 47106209
4 47106467
4 47106520
4 47106663
4 47106694
4 47107363
4 47107500
4 47107695
4 47107869
4 47108025
4 47108031
4 47108093
4 47108873
4 47109798
4 47109975
4 47110052
4 47110331
4 47110935
4 47111234
4 47111402
4 47111932
4 47111952
4 47111955
4 47112256
4 47113032
4 47113261
4 47113564
4 47114163
4 47114183
4 47114626
4 47114636
4 47116336
4 47116785
4 47118149
4 47119110
4 47119148
4 47120479
4 47120736
4 47121018
4 47121069
4 47121603
4 47122399
4 47123072
4 47123170
4 47123884
4 47124078
4 47124235
4 47124685
4 47124736
4 47124737
4 47124744
4 47124784
4 47124910
4 47124946
4 47125147
4 47125247
4 47125445
4 47125455
4 47125462
4 47125574
4 47125594
4 47125629
4 47125890
4 47125904
4 47125993
4 47126158
4 47126190
4 47126248
4 47126385
4 47126414
4 47126483
4 47126636
4 47126671
4 47126680
4 47126686
4 47126690
4 47126751
4 47126881
4 47127162
4 47127348
4 47127976
4 47128336
4 47128490
4 47128570
4 47128859
4 47128966
4 47129097
4 47129143
4 47129150
4 47129255
4 47129272
4 47129371
4 47129461
4 47129903
4 47130003
4 47130027
4 47130065
4 47130101
4 47130122
4 47130484
4 47130618
4 47130753
4 47131191
4 47131230
4 47131366
4 47131618
4 47131716
4 47132012
4 47132096
4 47132553
4 47132564
4 47132591
4 47132801
4 47133032
4 47133151
4 47133228
4 47133507
4 47133895
4 47133901
4 47133944
4 47134273
4 47134296
4 47134346
4 47134363
4 47134519
4 47134996
4 47135039
4 47135106
4 47135472
4 47135930
4 47136020
4 47136453
4 47136577
4 47136741
4 47136764
4 47136906
4 47136917
4 47138339
4 47138359
4 47139259
4 47139497
4 47139656
4 47139661
4 47140902
4 47140913
4 47141032
4 47141220
4 47141516
4 47143209
4 47143256
4 47143640
4 47143646
4 47143919
4 47144119
4 47144160
4 47144485
4 47144789
4 47145032
4 47145138
4 47145204
4 47145335
4 47145729
4 47146232
4 47147006
4 47147152
4 47147651
4 47147653
4 47147945
4 47147949
4 47148140
4 47148245
4 47148353
4 47148630
4 47148853
4 47148980
4 47149191
4 47149528
4 47149576
4 47149596
4 47149640
4 47149837
4 47150848
4 47150922
4 47151715
4 47152708
4 47152718
4 47153195
4 47153238
4 47153817
4 47153895
4 47154000
4 47154040
4 47154413
4 47154979
4 47155085
4 47155268
4 47155659
4 47155723
4 47155769
4 47156694
4 47157569
4 47157727
4 47157987
4 47158493
4 47158883
4 47158948
4 47159104
4 47159148
4 47159507
4 47159985
4 47160479
4 47160553
4 47160638
4 47160719
4 47160747
4 47160976
4 47161392
4 47161434
4 47161882
4 47162706
4 47163741
4 47163970
4 47164556
4 47164643
4 47164988
4 47165402
4 47167668
4 47167700
4 47167715
4 47167907
4 47168004
4 47168172
4 47168273
4 47168337
4 47168362
4 47168937
4 47169429
4 47169991
4 47170160
4 47170347
4 47170789
4 47171047
4 47171350
4 47171506
4 47171902
4 47171910
4 47171945
4 47174267
4 47174497
4 47174710
4 47174823
4 47175143
4 47175242
4 47175311
4 47175434
4 47176048
4 47176202
4 47177647
4 47177665
4 47177669
4 47177973
4 47178133
4 47178360
4 47179308
4 47179790
4 47180298
4 47181356
4 47181522
4 47181772
4 47181951
4 47182549
4 47182587
4 47182842
4 47183160
4 47183174
4 47183639
4 47183852
4 47187138
4 47187192
4 47187424
4 47187473
4 47187560
4 47187586
4 47187744
4 47188312
4 47188548
4 47189345
4 47189544
4 47189661
4 47189921
4 47190294
4 47190636
4 47193095
4 47193617
4 47194460
4 47196824
4 47196854
4 47196917
4 47196955
4 47197153
4 47197203
4 47197211
4 47197241
4 47197278
4 47197420
4 47197456
4 47197477
4 47197518
4 47197594
4 47197595
4 47197633
4 47197834
4 47197955
4 47198021
4 47198084
4 47198091
4 47198140
4 47198156
4 47198238
4 47198268
4 47198294
4 47198412
4 47198505
4 47198604
4 47198658
4 47198796
4 47198807
4 47198924
4 47198994
4 47199137
4 47199163
4 47199277
4 47199410
4 47199488
4 47199511
4 47199638
4 47199881
4 47200124
4 47200151
4 47200217
4 47200229
4 47200523
4 47200651
4 47200678
4 47201236
4 47201340
4 47201885
4 47202146
4 47202270
4 47202326
4 47202859
4 47202919
4 47203175
4 47203187
4 47203267
4 47203416
4 47203480
4 47203828
4 47204111
4 47204188
4 47204198
4 47204268
4 47204269
4 47204830
4 47205110
4 47205361
4 47205699
4 47205887
4 47206415
4 47206589
4 47206918
4 47208122
4 47208332
4 47208426
4 47208617
4 47208630
4 47209310
4 47209375
4 47209415
4 47209720
4 47211477
4 47211520
4 47211559
4 47212125
4 47212328
4 47213623
4 47213743
4 47214660
4 47215095
4 47215800
4 47215826
4 47215971
4 47216348
4 47216557
4 47217307
4 47217336
4 47217400
4 47217556
4 47217583
4 47218054
4 47221870
4 47225553
4 47225721
4 47225957
4 47226035
4 47226148
4 47226209
4 47226271
4 47227395
4 47227692
4 47227994
4 47228053
4 47228083
4 47228280
4 47228356
4 47228402
4 47228560
4 47230054
4 47230120
4 47230554
4 47231291
4 47231321
4 47231350
4 47231358
4 47231384
4 47231420
4 47231444
4 47231462
4 47231547
4 47231645
4 47231748
4 47231763
4 47231837
4 47231849
4 47231886
4 47231970
4 47232334
4 47232589
4 47232780
4 47232902
4 47233692
4 47233861
4 47234077
4 47234141
4 47234262
4 47234283
4 47234442
4 47234445
4 47234454
4 47235206
4 47235349
4 47235837
4 47236080
4 47236280
4 47236307
4 47236418
4 47236450
4 47236514
4 47236547
4 47236550
4 47236608
4 47236707
4 47236746
4 47237279
4 47237597
4 47237641
4 47237642
4 47237705
4 47237885
4 47237952
4 47238005
4 47238030
4 47238039
4 47238145
4 47238249
4 47238267
4 47238360
4 47238364
4 47238391
4 47238401
4 47238423
4 47239034
4 47239042
4 47239188
4 47239199
4 47239216
4 47239250
4 47239284
4 47239395
4 47239861
4 47239936
4 47240145
4 47240150
4 47240155
4 47240230
4 47240233
4 47240253
4 47240343
4 47240370
4 47240405
4 47240461
4 47240479
4 47240672
4 47240821
4 47240881
4 47240882
4 47241021
4 47241194
4 47241257
4 47241308
4 47241336
4 47241351
4 47241391
4 47241631
4 47241716
4 47241772
4 47241797
4 47241804
4 47241816
4 47242174
4 47242277
4 47242288
4 47242346
4 47242353
4 47242426
4 47242833
4 47242864
4 47243197
4 47243218
4 47243418
4 47243426
4 47243635
4 47243841
4 47243917
4 47246717
4 47246759
4 47246851
4 47247220
4 47247301
4 47247348
4 47248019
4 47248412
4 47248445
4 47248784
4 47248906
4 47248907
4 47249119
4 47249501
4 47249520
4 47249546
4 47249571
4 47250467
4 47251765
4 47251830
4 47252335
4 47253758
4 47255791
4 47255805
4 47256126
4 47257344
4 47257672
4 47257728
4 47258425
4 47258442
4 47258896
4 47259336
4 47259506
4 47259743
4 47259894
4 47260224
4 47260234
4 47260260
4 47261916
4 47261976
4 47261984
4 47262442
4 47262596
4 47263322
4 47263345
4 47263716
4 47263854
4 47264217
4 47264238
4 47264309
4 47265092
4 47265122
4 47265647
4 47265652
4 47266145
4 47266182
4 47266495
4 47266520
4 47266918
4 47267153
4 47267216
4 47267236
4 47267320
4 47267571
4 47267585
4 47267588
4 47267604
4 47267607
4 47267659
4 47267664
4 47267673
4 47267689
4 47267724
4 47267739
4 47267793
4 47267851
4 47267906
4 47268199
4 47268214
4 47268251
4 47268341
4 47268629
4 47268679
4 47268756
4 47268857
4 47269022
4 47269038
4 47269088
4 47269095
4 47269185
4 47269191
4 47269193
4 47269240
4 47270201
4 47270325
4 47270387
4 47270569
4 47270965
4 47271006
4 47271248
4 47271543
4 47272128
4 47272138
4 47273237
4 47274132
4 47274306
4 47274593
4 47274876
4 47277256
4 47278548
4 47278840
4 47279138
4 47280491
4 47281680
4 47281715
4 47281959
4 47282941
4 47284171
4 47286526
4 47287437
4 47288880
4 47292345
4 47293924
4 47294115
4 47294454
4 47295717
4 47298812
4 47300099
4 47300447
4 47300707
4 47300960
4 47301715
4 47303432
4 47305382
4 47305465
4 47305982
4 47306126
4 47306360
4 47306616
4 47306638
4 47306641
4 47306859
4 47306883
4 47306885
4 47307039
4 47307104
4 47307141
4 47307231
4 47307311
4 47307334
4 47307400
4 47307776
4 47307811
4 47307984
4 47308192
4 47308380
4 47308461
4 47308596
4 47308751
4 47308808
4 47308864
4 47308958
4 47308999
4 47309012
4 47309123
4 47309157
4 47309292
4 47309312
4 47309492
4 47309710
4 47309752
4 47310454
4 47310913
4 47311116
4 47312713
4 47312888
4 47313488
4 47316280
4 47319793
4 47320024
4 47320202
4 47320544
4 47320559
4 47320612
4 47320885
4 47320947
4 47320991
4 47321037
4 47321194
4 47321279
4 47322461
4 47322584
4 47322635
4 47322646
4 47322808
4 47322961
4 47323175
4 47323633
4 47324031
4 47324137
4 47324634
4 47325585
4 47326418
4 47326536
4 47327112
4 47328676
4 47329101
4 47329343
4 47331481
4 47332043
4 47332456
4 47332797
4 47333047
4 47333361
4 47333657
4 47333870
4 47334633
4 47334707
4 47335019
4 47335101
4 47335129
4 47335149
4 47335252
4 47336267
4 47336422
4 47336941
4 47337352
4 47337395
4 47337420
4 47337772
4 47337865
4 47338391
4 47338396
4 47338464
4 47338772
4 47338806
4 47339596
4 47339720
4 47340252
4 47340519
4 47340943
4 47341375
4 47341556
4 47341772
4 47342307
4 47342435
4 47342909
4 47342992
4 47343152
4 47343177
4 47343496
4 47343556
4 47343761
4 47344034
4 47344184
4 47344228
4 47344274
4 47344304
4 47344632
4 47344763
4 47344802
4 47344808
4 47344985
4 47345258
4 47345355
4 47345424
4 47345438
4 47345440
4 47345467
4 47345558
4 47345682
4 47346035
4 47346130
4 47346212
4 47346258
4 47346293
4 47346521
4 47346994
4 47347007
4 47347173
4 47347436
4 47347779
4 47348005
4 47348133
4 47348168
4 47348332
4 47348970
4 47349151
4 47349531
4 47349861
4 47350164
4 47350287
4 47350378
4 47350657
4 47350841
4 47351090
4 47351528
4 47351529
4 47351607
4 47351818
4 47351902
4 47352158
4 47352328
4 47352374
4 47352387
4 47352639
4 47352724
4 47352953
4 47353045
4 47353204
4 47353282
4 47353300
4 47353600
4 47353795
4 47353864
4 47354038
4 47354079
4 47354410
4 47354554
4 47357259
4 47357348
4 47357424
4 47357470
4 47357547
4 47358251
4 47358393
4 47358479
4 47359033
4 47359226
4 47360152
4 47360321
4 47361120
4 47363163
4 47363217
4 47363218
4 47365986
4 47366089
4 47366133
4 47366773
4 47366883
4 47366933
4 47367558
4 47368088
4 47368355
4 47368870
4 47370384
4 47370517
4 47370729
4 47370850
4 47371630
4 47371972
4 47372799
4 47374165
4 47374166
4 47374174
4 47374289
4 47374362
4 47374403
4 47374405
4 47374483
4 47375643
4 47375743
4 47375825
4 47375913
4 47375971
4 47375973
4 47376041
4 47376087
4 47376140
4 47376208
4 47376213
4 47376816
4 47377030
4 47377356
4 47377566
4 47377602
4 47377762
4 47377930
4 47378202
4 47378215
4 47378312
4 47378560
4 47378948
4 47378956
4 47378965
4 47380408
4 47380410
4 47380649
4 47381425
4 47381656
4 47381661
4 47381712
4 47382057
4 47382069
4 47382196
4 47382270
4 47382327
4 47382331
4 47382572
4 47382874
4 47383170
4 47392024
4 47392098
4 47392130
4 47392145
4 47392179
4 47392202
4 47392243
4 47392266
4 47392297
4 47392375
4 47392628
4 47392637
4 47392825
4 47393434
4 47393453
4 47393637
4 47393674
4 47393750
4 47393866
4 47394148
4 47394360
4 47394519
4 47394611
4 47394661
4 47394830
4 47394831
4 47394874
4 47395042
4 47395055
4 47395131
4 47395660
4 47396171
4 47396611
4 47398964
4 47402791
4 47404809
4 47407163
4 47411623
4 47412192
4 47412885
4 47413818
4 47414614
4 47417662
4 47418007
4 47418090
4 47419050
4 47419082
4 47419106
4 47419110
4 47419133
4 47419237
4 47419440
4 47419665
4 47419756
4 47419833
4 47419857
4 47419920
4 47419932
4 47420210
4 47420238
4 47420262
4 47420807
4 47420889
4 47421022
4 47421089
4 47421090
4 47421269
4 47421307
4 47421315
4 47421391
4 47421520
4 47422082
4 47422114
4 47422131
4 47422176
4 47422278
4 47422292
4 47422356
4 47422373
4 47422375
4 47422764
4 47422909
4 47423032
4 47423177
4 47423345
4 47423349
4 47423516
4 47423534
4 47423734
4 47423872
4 47424070
4 47424129
4 47424289
4 47424493
4 47424774
4 47424897
4 47425195
4 47425225
4 47425360
4 47425485
4 47425500
4 47425739
4 47425755
4 47425970
4 47425979
4 47426180
4 47426231
4 47426266
4 47426337
4 47426399
4 47426542
4 47427184
4 47427278
4 47427855
4 47427900
4 47428148
4 47428176
4 47428304
4 47428326
4 47428372
4 47428457
4 47428487
4 47428591
4 47428663
4 47428860
4 47429013
4 47429071
4 47429121
4 47429286
4 47429347
4 47429408
4 47429434
4 47429515
4 47429641
4 47429663
4 47429718
4 47429886
4 47429982
4 47429994
4 47430045
4 47430494
4 47430546
4 47431269
4 47431272
4 47431366
4 47431518
4 47431992
4 47432145
4 47432201
4 47432418
4 47432471
4 47432501
4 47434624
4 47435030
4 47435361
4 47435371
4 47435413
4 47435440
4 47435791
4 47435876
4 47435910
4 47436200
4 47436209
4 47436226
4 47436258
4 47436405
4 47436414
4 47436453
4 47437076
4 47437155
4 47437221
4 47437235
4 47437248
4 47437255
4 47437256
4 47437346
4 47437404
4 47437534
4 47437627
4 47437725
4 47437783
4 47437906
4 47437997
4 47438026
4 47438100
4 47438190
4 47438244
4 47438273
4 47438314
4 47438433
4 47438649
4 47438655
4 47438665
4 47438713
4 47438718
4 47438894
4 47439170
4 47439283
4 47439367
4 47439622
4 47440143
4 47440238
4 47440457
4 47440619
4 47440711
4 47440770
4 47440829
4 47440971
4 47440993
4 47440994
4 47444570
4 47444659
4 47444750
4 47444802
4 47444819
4 47444865
4 47444887
4 47444969
4 47444993
4 47445082
4 47445096
4 47445097
4 47445138
4 47445165
4 47445280
4 47445285
4 47445645
4 47446004
4 47446079
4 47446095
4 47446143
4 47446165
4 47446194
4 47446252
4 47446262
4 47446265
4 47446266
4 47446335
4 47446337
4 47446344
4 47446517
4 47446524
4 47446537
4 47446657
4 47446698
4 47446786
4 47446864
4 47446913
4 47446980
4 47447080
4 47447136
4 47447159
4 47447212
4 47447258
4 47447390
4 47447391
4 47447581
4 47447646
4 47447651
4 47447834
4 47447877
4 47447916
4 47448095
4 47448120
4 47448155
4 47448178
4 47448195
4 47448247
4 47448351
4 47448354
4 47448355
4 47448427
4 47448451
4 47448517
4 47448555
4 47448661
4 47448695
4 47448779
4 47448785
4 47448833
4 47448844
4 47448986
4 47449464
4 47449515
4 47449592
4 47449829
4 47450140
4 47450147
4 47450259
4 47450400
4 47450448
4 47450453
4 47450528
4 47450575
4 47451173
4 47451176
4 47451177
4 47451374
4 47451489
4 47451523
4 47451525
4 47451551
4 47451717
4 47451763
4 47451783
4 47451799
4 47451988
4 47452028
4 47452295
4 47452650
4 47452665
4 47452692
4 47452725
4 47452736
4 47452752
4 47452843
4 47452855
4 47452912
4 47452975
4 47453041
4 47453078
4 47453195
4 47453202
4 47453249
4 47453282
4 47453283
4 47453320
4 47453401
4 47453405
4 47453549
4 47453572
4 47453578
4 47453624
4 47453791
4 47453890
4 47453916
4 47454178
4 47454193
4 47454365
4 47454578
4 47454684
4 47454797
4 47455074
4 47455515
4 47455587
4 47455723
4 47455763
4 47456183
4 47456460
4 47456699
4 47456862
4 47457173
4 47457187
4 47457230
4 47457456
4 47457464
4 47457623
4 47457732
4 47457802
4 47457905
4 47457928
4 47458101
4 47458206
4 47458250
4 47458342
4 47458451
4 47458643
4 47458812
4 47458942
4 47459231
4 47459287
4 47459448
4 47460223
4 47460508
4 47460649
4 47460745
4 47461057
4 47461115
4 47461949
4 47461974
4 47462024
4 47462224
4 47462618
4 47462742
4 47463371
4 47463720
4 47463733
4 47463756
4 47463762
4 47463795
4 47463798
4 47463900
4 47464067
4 47464275
4 47464775
4 47464912
4 47464997
4 47465101
4 47465107
4 47465255
4 47465321
4 47465333
4 47465450
4 47465707
4 47466175
4 47466241
4 47466496
4 47466607
4 47469212
4 47469230
4 47469435
4 47469571
4 47470311
4 47470316
4 47470362
4 47470418
4 47470658
4 47470844
4 47473811
4 47475038
4 47475476
4 47476351
4 47476609
4 47477640
4 47478766
4 47479227
4 47479517
4 47479687
4 47479695
4 47479783
4 47479913
4 47480031
4 47480131
4 47480469
4 47480539
4 47480734
4 47480989
4 47481330
4 47481486
4 47481564
4 47481678
4 47481703
4 47481794
4 47482255
4 47482738
4 47482800
4 47482895
4 47482915
4 47483039
4 47483067
4 47483170
4 47483239
4 47483391
4 47483546
4 47483560
4 47483615
4 47483858
4 47483882
4 47484035
4 47484053
4 47484221
4 47484544
4 47484924
4 47484996
4 47485056
4 47485192
4 47485235
4 47485397
4 47485470
4 47485599
4 47485610
4 47485645
4 47485772
4 47486006
4 47486126
4 47486211
4 47486337
4 47486411
4 47486594
4 47486761
4 47486862
4 47487232
4 47487307
4 47487429
4 47487434
4 47487499
4 47487538
4 47487634
4 47487712
4 47487831
4 47487834
4 47488050
4 47488106
4 47488171
4 47488177
4 47488278
4 47488401
4 47488474
4 47488592
4 47488857
4 47489112
4 47489472
4 47489515
4 47489543
4 47489862
4 47489960
4 47490112
4 47490325
4 47490345
4 47490398
4 47490510
4 47490511
4 47490788
4 47490924
4 47491043
4 47491410
4 47491462
4 47491566
4 47491602
4 47491627
4 47491713
4 47491777
4 47491841
4 47491962
4 47493600
4 47493760
4 47493955
4 47493961
4 47493972
4 47494138
4 47494150
4 47494181
4 47494182
4 47494196
4 47494704
4 47494713
4 47494761
4 47494820
4 47495108
4 47495159
4 47495160
4 47495818
4 47495859
4 47495874
4 47496023
4 47496071
4 47496167
4 47496192
4 47496207
4 47496227
4 47496417
4 47496571
4 47496674
4 47496884
4 47496904
4 47497107
4 47497193
4 47497615
4 47497743
4 47497804
4 47497887
4 47497969
4 47498089
4 47498303
4 47498362
4 47498363
4 47498427
4 47498528
4 47498550
4 47498759
4 47499082
4 47499191
4 47499448
4 47500207
4 47500239
4 47500245
4 47500260
4 47500267
4 47500630
4 47500658
4 47500761
4 47500956
4 47500996
4 47501067
4 47501903
4 47501977
4 47502102
4 47502134
4 47502142
4 47502144
4 47502228
4 47502252
4 47502340
4 47502641
4 47502703
4 47502764
4 47502821
4 47503094
4 47503102
4 47503173
4 47503207
4 47503276
4 47503287
4 47503348
4 47503431
4 47503878
4 47503956
4 47503991
4 47504251
4 47504283
4 47504285
4 47504757
4 47504800
4 47504801
4 47504903
4 47504904
4 47504955
4 47505314
4 47506009
4 47506276
4 47506435
4 47506538
4 47506624
4 47506800
4 47506940
4 47507163
4 47507405
4 47507529
4 47507747
4 47507817
4 47508173
4 47508595
4 47508622
4 47508640
4 47508816
4 47508902
4 47509259
4 47509270
4 47509643
4 47510026
4 47510174
4 47510454
4 47510707
4 47510709
4 47510806
4 47510812
4 47510846
4 47510923
4 47511845
4 47511989
4 47512213
4 47512239
4 47512432
4 47512530
4 47512576
4 47512766
4 47512796
4 47513171
4 47513191
4 47513254
4 47513292
4 47513570
4 47513724
4 47513774
4 47513902
4 47514001
4 47514010
4 47514174
4 47515571
4 47515981
4 47516030
4 47516293
4 47516432
4 47516436
4 47516556
4 47516610
4 47516684
4 47516828
4 47516930
4 47517526
4 47517539
4 47517842
4 47518027
4 47518048
4 47518064
4 47518072
4 47518224
4 47518328
4 47520749
4 47520807
4 47520848
4 47520932
4 47521002
4 47521457
4 47521518
4 47521543
4 47521564
4 47521638
4 47521727
4 47521917
4 47522829
4 47523028
4 47523159
4 47523652
4 47524017
4 47524097
4 47524602
4 47524612
4 47525245
4 47525285
4 47526698
4 47527808
4 47527865
4 47527904
4 47527970
4 47527979
4 47528016
4 47528525
4 47528621
4 47528641
4 47528694
4 47528901
4 47531012
4 47531222
4 47531437
4 47531680
4 47532018
4 47532019
4 47532057
4 47532403
4 47532425
4 47532426
4 47532556
4 47532728
4 47533023
4 47533027
4 47533079
4 47533322
4 47533368
4 47533559
4 47533630
4 47533644
4 47533709
4 47533755
4 47533795
4 47534070
4 47534099
4 47534137
4 47534148
4 47534161
4 47534262
4 47536797
4 47540451
4 47540513
4 47543996
4 47544041
4 47544045
4 47544259
4 47544269
4 47544584
4 47544888
4 47544909
4 47545187
4 47545219
4 47545300
4 47545481
4 47545684
4 47546213
4 47546217
4 47546318
4 47546517
4 47546583
4 47546933
4 47547263
4 47548495
4 47549152
4 47550337
4 47550446
4 47551330
4 47552184
4 47552366
4 47552415
4 47553525
4 47553854
4 47553866
4 47554559
4 47555004
4 47555148
4 47556011
4 47556103
4 47556354
4 47556770
4 47557997
4 47558098
4 47559592
4 47560197
4 47560673
4 47560810
4 47561038
4 47561339
4 47561711
4 47562627
4 47563058
4 47563263
4 47563466
4 47563653
4 47563671
4 47563738
4 47563744
4 47563951
4 47564355
4 47564379
4 47564910
4 47564949
4 47565207
4 47565391
4 47565508
4 47565559
4 47566138
4 47566539
4 47567729
4 47568066
4 47569113
4 47569172
4 47569946
4 47570007
4 47570043
4 47570290
4 47570410
4 47570484
4 47570526
4 47570569
4 47570671
4 47570689
4 47570860
4 47571647
4 47571779
4 47571785
4 47571887
4 47571966
4 47572146
4 47572315
4 47572485
4 47572536
4 47572605
4 47572607
4 47572610
4 47572676
4 47573262
4 47573313
4 47573345
4 47573452
4 47573562
4 47573615
4 47573783
4 47573847
4 47573944
4 47574227
4 47574379
4 47574561
4 47574609
4 47574831
4 47574934
4 47575243
4 47575576
4 47575608
4 47575688
4 47575724
4 47575836
4 47575894
4 47576041
4 47576060
4 47576867
4 47577002
4 47577159
4 47577237
4 47577326
4 47577870
4 47577879
4 47577972
4 47577973
4 47577988
4 47578049
4 47578086
4 47578088
4 47578112
4 47578314
4 47578579
4 47578602
4 47579499
4 47579527
4 47588710
4 47588716
4 47589033
4 47589126
4 47589128
4 47589132
4 47589223
4 47589254
4 47589663
4 47589694
4 47589804
4 47589931
4 47590000
4 47590346
4 47590425
4 47591242
4 47591243
4 47591309
4 47591331
4 47591340
4 47591350
4 47592051
4 47592052
4 47592058
4 47592077
4 47592368
4 47592666
4 47592861
4 47593003
4 47593027
4 47593126
4 47593243
4 47593255
4 47593548
4 47594190
4 47594340
4 47594485
4 47594533
4 47594537
4 47594559
4 47594682
4 47594844
4 47594963
4 47595119
4 47595151
4 47595171
4 47595207
4 47595237
4 47595277
4 47595324
4 47595376
4 47595545
4 47595615
4 47595750
4 47596548
4 47596718
4 47597926
4 47597995
4 47598414
4 47598576
4 47598664
4 47600510
4 47600609
4 47600927
4 47601904
4 47602470
4 47603249
4 47603453
4 47603507
4 47603649
4 47603691
4 47604146
4 47604331
4 47604405
4 47604470
4 47604560
4 47604585
4 47604813
4 47605288
4 47605967
4 47606200
4 47607031
4 47607039
4 47607197
4 47607740
4 47608365
4 47608615
4 47609314
4 47609642
4 47610328
4 47610385
4 47610415
4 47610420
4 47610468
4 47610526
4 47610656
4 47610707
4 47610945
4 47610963
4 47610966
4 47611116
4 47611124
4 47611189
4 47611213
4 47611614
4 47611652
4 47611691
4 47611843
4 47611898
4 47611924
4 47612072
4 47612354
4 47612440
4 47612525
4 47612750
4 47615686
4 47616299
4 47616342
4 47618608
4 47618764
4 47621503
4 47621749
4 47622921
4 47623180
4 47623272
4 47623654
4 47623704
4 47624837
4 47626634
4 47627395
4 47628712
4 47629428
4 47630421
4 47630799
4 47631401
4 47633092
4 47634682
4 47634872
4 47634884
4 47646100
4 47646274
4 47646958
4 47648837
4 47649234
4 47649403
4 47649458
4 47649516
4 47649574
4 47649678
4 47649744
4 47650733
4 47650923
4 47651081
4 47654572
4 47654664
4 47654913
4 47654927
4 47654958
4 47655726
4 47657025
4 47657158
4 47659303
4 47659348
4 47660604
4 47660748
4 47660835
4 47661297
4 47661752
4 47661991
4 47662773
4 47663135
4 47663281
4 47663473
4 47663788
4 47663879
4 47663953
4 47664744
4 47664823
4 47664889
4 47665292
4 47665823
4 47665900
4 47665985
4 47666088
4 47667144
4 47667578
4 47667623
4 47667668
4 47669628
4 47669641
4 47669663
4 47669938
4 47670158
4 47670223
4 47670837
4 47671028
4 47671116
4 47671121
4 47671140
4 47671231
4 47671255
4 47671259
4 47671274
4 47671307
4 47671315
4 47671456
4 47671621
4 47671644
4 47671658
4 47671711
4 47671922
4 47671983
4 47672089
4 47672377
4 47672474
4 47672524
4 47672837
4 47673456
4 47673559
4 47673696
4 47673746
4 47673966
4 47674226
4 47674471
4 47674483
4 47674504
4 47674506
4 47674578
4 47674589
4 47674601
4 47674655
4 47674658
4 47674659
4 47674705
4 47674755
4 47674802
4 47674806
4 47674843
4 47674880
4 47674903
4 47674933
4 47674935
4 47674986
4 47675270
4 47675775
4 47675776
4 47676480
4 47676663
4 47676667
4 47676673
4 47676882
4 47676972
4 47677679
4 47677783
4 47678345
4 47678603
4 47678677
4 47680556
4 47681711
4 47682076
4 47682288
4 47682973
4 47683057
4 47683934
4 47683944
4 47685231
4 47685233
4 47685814
4 47687081
4 47687628
4 47689162
4 47692455
4 47692780
4 47693950
4 47694454
4 47694807
4 47695075
4 47695927
4 47695957
4 47696337
4 47696558
4 47696601
4 47696820
4 47696984
4 47696986
4 47697476
4 47697581
4 47697582
4 47697633
4 47697752
4 47697860
4 47697976
4 47698006
4 47698025
4 47698056
4 47698135
4 47698783
4 47698811
4 47699044
4 47699121
4 47699151
4 47699425
4 47699898
4 47699901
4 47700005
4 47700030
4 47700031
4 47700918
4 47701049
4 47701158
4 47701213
4 47701309
4 47701489
4 47701640
4 47701682
4 47701684
4 47701980
4 47702586
4 47702748
4 47702934
4 47702995
4 47703027
4 47703124
4 47703198
4 47703350
4 47704275
4 47704280
4 47704958
4 47705026
4 47705046
4 47705380
4 47705454
4 47705683
4 47705902
4 47705903
4 47705958
4 47705959
4 47705977
4 47705978
4 47706146
4 47706370
4 47706416
4 47706428
4 47706458
4 47706517
4 47706796
4 47706816
4 47706860
4 47707027
4 47707030
4 47707536
4 47707849
4 47708006
4 47708321
4 47708340
4 47708356
4 47708777
4 47708851
4 47708852
4 47708914
4 47708972
4 47709135
4 47709158
4 47709165
4 47709232
4 47709403
4 47709423
4 47709438
4 47709753
4 47709945
4 47709984
4 47710049
4 47710062
4 47710447
4 47710577
4 47710873
4 47711189
4 47711280
4 47711307
4 47711821
4 47711922
4 47712077
4 47712083
4 47712233
4 47712294
4 47712424
4 47712476
4 47712551
4 47712604
4 47712902
4 47712905
4 47713114
4 47713319
4 47715041
4 47715129
4 47715282
4 47715380
4 47715504
4 47715671
4 47715904
4 47715940
4 47716004
4 47716066
4 47716406
4 47716621
4 47716830
4 47717096
4 47717208
4 47717209
4 47717215
4 47717288
4 47717427
4 47717547
4 47717654
4 47718490
4 47718517
4 47718787
4 47718830
4 47718839
4 47719425
4 47719555
4 47719585
4 47719593
4 47719763
4 47719787
4 47719845
4 47719936
4 47720207
4 47720285
4 47720365
4 47720373
4 47720597
4 47720678
4 47720823
4 47721070
4 47721138
4 47721163
4 47721173
4 47721345
4 47721365
4 47721594
4 47721603
4 47721708
4 47721882
4 47722073
4 47722146
4 47722214
4 47722285
4 47722550
4 47722706
4 47722743
4 47722761
4 47722784
4 47722905
4 47723270
4 47723370
4 47723424
4 47723507
4 47725907
4 47726074
4 47726466
4 47726523
4 47726798
4 47726902
4 47727326
4 47727341
4 47728495
4 47728562
4 47733710
4 47733755
4 47733817
4 47734134
4 47734167
4 47734211
4 47734984
4 47735202
4 47735211
4 47735384
4 47735449
4 47735458
4 47735529
4 47735566
4 47735589
4 47736256
4 47736277
4 47736308
4 47736310
4 47736547
4 47736573
4 47736631
4 47736644
4 47736646
4 47736688
4 47736743
4 47737017
4 47737029
4 47737033
4 47737079
4 47737269
4 47737610
4 47737984
4 47738067
4 47738258
4 47738339
4 47738385
4 47738527
4 47738603
4 47738655
4 47738656
4 47738850
4 47738918
4 47739253
4 47739440
4 47739653
4 47739730
4 47739756
4 47739853
4 47740145
4 47740484
4 47740815
4 47740944
4 47741189
4 47741257
4 47741318
4 47741332
4 47741497
4 47741499
4 47741730
4 47741745
4 47741867
4 47742169
4 47742361
4 47742549
4 47742568
4 47742705
4 47742723
4 47742828
4 47743198
4 47743208
4 47743280
4 47743300
4 47743306
4 47743331
4 47743490
4 47743549
4 47743590
4 47744065
4 47744073
4 47744109
4 47744139
4 47744149
4 47744376
4 47744394
4 47744418
4 47744575
4 47744691
4 47744712
4 47744734
4 47744757
4 47744817
4 47744996
4 47745051
4 47745072
4 47745103
4 47745183
4 47745184
4 47745228
4 47745235
4 47745257
4 47745269
4 47745287
4 47745291
4 47745316
4 47745317
4 47745510
4 47745517
4 47745518
4 47745534
4 47745537
4 47745616
4 47745620
4 47745627
4 47745649
4 47745858
4 47745930
4 47746033
4 47746340
4 47746344
4 47746440
4 47746471
4 47746501
4 47746524
4 47746527
4 47746688
4 47746743
4 47747097
4 47747170
4 47747332
4 47747376
4 47747479
4 47747755
4 47747910
4 47747927
4 47747989
4 47748064
4 47748094
4 47748319
4 47748320
4 47748361
4 47748402
4 47749088
4 47749218
4 47749271
4 47749283
4 47749284
4 47749306
4 47749379
4 47749614
4 47749743
4 47749890
4 47749907
4 47749916
4 47750026
4 47750029
4 47750131
4 47750226
4 47750418
4 47750421
4 47750476
4 47750613
4 47750844
4 47750908
4 47751036
4 47751297
4 47751513
4 47751525
4 47751532
4 47752305
4 47752504
4 47752809
4 47753000
4 47753116
4 47753601
4 47759621
4 47760385
4 47760455
4 47760505
4 47760617
4 47760629
4 47760631
4 47760725
4 47760799
4 47761557
4 47761749
4 47761778
4 47761843
4 47761845
4 47762202
4 47762329
4 47762518
4 47762607
4 47762656
4 47762676
4 47762875
4 47762940
4 47763084
4 47763132
4 47763255
4 47763309
4 47763327
4 47764011
4 47764026
4 47764201
4 47764407
4 47764570
4 47765013
4 47765023
4 47765035
4 47765083
4 47765378
4 47765487
4 47765534
4 47765910
4 47765999
4 47766646
4 47766809
4 47766927
4 47767131
4 47767892
4 47767898
4 47768552
4 47768667
4 47769246
4 47769299
4 47769489
4 47769567
4 47769693
4 47769793
4 47769888
4 47769973
4 47770032
4 47770342
4 47770411
4 47770748
4 47770778
4 47771148
4 47771392
4 47771660
4 47771854
4 47771889
4 47772406
4 47772591
4 47772592
4 47772726
4 47773103
4 47773138
4 47773528
4 47773580
4 47773589
4 47773671
4 47773722
4 47773937
4 47773968
4 47774104
4 47774126
4 47774167
4 47774244
4 47774552
4 47774662
4 47774820
4 47775048
4 47775857
4 47775954
4 47776122
4 47776173
4 47776185
4 47776274
4 47776508
4 47777221
4 47777230
4 47777355
4 47777441
4 47777561
4 47777574
4 47777683
4 47778235
4 47778505
4 47778609
4 47778850
4 47779156
4 47780026
4 47780033
4 47780317
4 47781004
4 47781085
4 47781222
4 47781359
4 47782504
4 47782812
4 47782842
4 47782910
4 47783039
4 47783763
4 47783857
4 47784091
4 47784541
4 47784595
4 47784739
4 47784808
4 47785013
4 47786035
4 47786282
4 47786407
4 47786522
4 47786687
4 47786991
4 47787085
4 47787315
4 47787348
4 47787463
4 47787824
4 47788061
4 47788114
4 47788248
4 47788335
4 47788424
4 47788429
4 47792333
4 47792509
4 47792512
4 47792531
4 47792666
4 47792700
4 47792871
4 47792945
4 47792969
4 47793013
4 47793215
4 47793491
4 47793666
4 47793764
4 47793769
4 47796227
4 47796489
4 47797515
4 47799224
4 47799410
4 47799497
4 47800684
4 47802216
4 47802961
4 47802972
4 47803173
4 47803192
4 47803420
4 47803756
4 47803840
4 47804810
4 47804820
4 47805010
4 47805352
4 47805633
4 47805889
4 47806430
4 47807063
4 47807751
4 47808438
4 47809051
4 47809057
4 47809600
4 47810706
4 47810753
4 47810791
4 47811475
4 47812762
4 47813159
4 47813394
4 47813440
4 47813961
4 47814960
4 47815075
4 47815089
4 47815161
4 47815546
4 47815647
4 47815700
4 47816493
4 47816695
4 47816749
4 47816844
4 47817007
4 47817456
4 47818234
4 47818281
4 47818320
4 47818398
4 47818523
4 47818564
4 47818607
4 47819235
4 47819344
4 47819348
4 47819659
4 47819892
4 47819953
4 47819965
4 47819980
4 47820008
4 47820203
4 47820529
4 47820565
4 47820566
4 47820583
4 47820734
4 47820863
4 47820864
4 47827431
4 47827437
4 47827645
4 47827714
4 47828241
4 47828716
4 47828850
4 47829064
4 47829118
4 47829694
4 47829695
4 47830561
4 47830636
4 47831569
4 47831617
4 47832504
4 47832581
4 47832698
4 47833078
4 47833170
4 47833174
4 47833282
4 47833305
4 47833322
4 47833465
4 47833567
4 47833600
4 47833676
4 47834889
4 47834941
4 47835042
4 47835094
4 47835605
4 47835611
4 47835660
4 47835717
4 47835771
4 47835910
4 47836036
4 47836088
4 47836445
4 47836458
4 47836482
4 47836488
4 47836501
4 47836502
4 47836515
4 47836851
4 47836860
4 47836867
4 47837862
4 47837976
4 47838045
4 47838650
4 47838685
4 47839027
4 47839068
4 47839206
4 47839295
4 47839317
4 47839489
4 47839602
4 47839645
4 47840797
4 47840905
4 47840985
4 47841007
4 47841081
4 47841180
4 47841621
4 47841636
4 47841650
4 47841678
4 47842108
4 47842124
4 47842172
4 47842410
4 47842445
4 47842487
4 47842656
4 47842699
4 47844022
4 47844166
4 47844203
4 47844294
4 47844431
4 47844458
4 47844616
4 47845082
4 47845166
4 47845676
4 47845681
4 47845761
4 47845953
4 47845985
4 47846167
4 47846245
4 47846426
4 47846540
4 47846587
4 47846593
4 47846601
4 47846620
4 47846667
4 47846824
4 47847000
4 47847043
4 47847173
4 47847186
4 47847194
4 47847374
4 47847437
4 47847576
4 47847624
4 47847645
4 47847693
4 47847735
4 47847837
4 47848026
4 47848097
4 47848124
4 47848130
4 47848161
4 47848270
4 47848305
4 47848403
4 47848445
4 47848467
4 47848585
4 47848593
4 47848596
4 47848677
4 47848682
4 47848694
4 47848999
4 47849082
4 47849094
4 47849295
4 47849560
4 47850172
4 47850236
4 47850738
4 47850880
4 47850909
4 47851149
4 47851301
4 47851372
4 47851401
4 47851527
4 47851584
4 47851623
4 47852084
4 47852253
4 47852394
4 47852728
4 47852733
4 47852761
4 47853388
4 47853754
4 47853764
4 47853924
4 47854012
4 47854050
4 47854169
4 47854180
4 47854458
4 47855300
4 47855347
4 47855519
4 47855577
4 47856014
4 47856467
4 47856582
4 47856975
4 47857392
4 47858651
4 47860054
4 47860066
4 47860369
4 47860532
4 47860570
4 47860661
4 47861393
4 47861641
4 47862896
4 47863448
4 47863542
4 47863872
4 47873806
4 47874081
4 47874337
4 47875440
4 47875449
4 47875652
4 47875699
4 47876005
4 47876624
4 47876802
4 47877321
4 47877361
4 47878617
4 47878900
4 47880707
4 47881174
4 47881818
4 47881901
4 47882053
4 47882249
4 47882381
4 47882784
4 47883579
4 47883908
4 47885802
4 47885960
4 47887580
4 47888889
4 47889356
4 47889566
4 47889798
4 47889876
4 47890353
4 47890954
4 47891096
4 47891515
4 47891533
4 47891869
4 47892134
4 47892266
4 47892774
4 47892854
4 47893063
4 47894141
4 47894243
4 47894338
4 47894578
4 47894899
4 47894958
4 47895374
4 47895467
4 47895984
4 47903093
4 47903440
4 47903539
4 47903548
4 47903550
4 47904369
4 47904922
4 47905065
4 47905365
4 47905834
4 47906234
4 47906417
4 47906870
4 47907422
4 47907441
4 47907557
4 47907800
4 47908230
4 47908409
4 47908602
4 47908664
4 47909051
4 47909841
4 47909966
4 47910207
4 47910208
4 47910258
4 47910305
4 47910307
4 47910424
4 47910519
4 47910538
4 47910613
4 47910982
4 47911077
4 47911153
4 47911205
4 47911472
4 47911660
4 47914169
4 47914341
4 47914465
4 47914504
4 47914698
4 47915014
4 47915039
4 47915211
4 47915221
4 47915426
4 47916087
4 47916106
4 47916265
4 47916410
4 47916444
4 47917069
4 47917187
4 47917365
4 47917366
4 47917895
4 47918136
4 47918562
4 47918570
4 47918596
4 47918620
4 47918677
4 47919083
4 47922634
4 47922650
4 47922722
4 47922764
4 47922828
4 47922908
4 47922919
4 47923076
4 47923089
4 47923123
4 47923173
4 47923262
4 47923263
4 47923292
4 47923306
4 47923511
4 47923560
4 47924472
4 47924818
4 47924844
4 47925016
4 47925248
4 47925329
4 47925618
4 47925708
4 47925772
4 47926516
4 47926905
4 47927166
4 47927454
4 47927697
4 47927848
4 47928000
4 47928212
4 47928326
4 47928479
4 47928566
4 47928886
4 47928977
4 47928994
4 47929127
4 47929359
4 47929498
4 47929546
4 47929598
4 47929666
4 47929981
4 47930285
4 47930689
4 47930780
4 47930781
4 47930823
4 47931802
4 47931815
4 47931823
4 47932436
4 47932506
4 47932556
4 47932670
4 47932678
4 47932715
4 47932731
4 47932825
4 47933044
4 47933126
4 47933156
4 47933185
4 47933219
4 47933239
4 47933280
4 47934386
4 47934520
4 47934833
4 47935095
4 47935104
4 47935633
4 47935795
4 47935947
4 47936670
4 47937033
4 47937603
4 47937842
4 47938672
4 47939736
4 47939842
4 47940764
4 47940902
4 47941502
4 47942145
4 47942367
4 47943975
4 47945257
4 47945592
4 47945955
4 47946077
4 47946292
4 47946331
4 47946869
4 47947099
4 47947148
4 47947396
4 47947639
4 47947663
4 47947989
4 47948931
4 47948994
4 47949061
4 47949813
4 47949884
4 47950345
4 47950446
4 47950664
4 47950673
4 47950680
4 47951523
4 47952065
4 47952160
4 47952990
4 47952992
4 47954281
4 47954429
4 47955356
4 47955555
4 47960892
4 47961066
4 47961969
4 47962760
4 47963388
4 47963618
4 47965888
4 47965998
4 47966036
4 47966050
4 47966346
4 47967325
4 47967539
4 47968611
4 47969879
4 47970446
4 47971410
4 47971701
4 47972468
4 47972549
4 47973654
4 47973669
4 47973784
4 47974473
4 47975314
4 47975970
4 47975979
4 47976900
4 47977282
4 47977308
4 47977470
4 47977505
4 47977651
4 47977821
4 47979356
4 47979762
4 47979979
4 47980187
4 47980917
4 47982292
4 47983974
4 47984825
4 47985067
4 47985068
4 47985594
4 47985712
4 47985901
4 47986155
4 47986311
4 47986388
4 47987501
4 47987562
4 47987671
4 47988673
4 47989112
4 47990032
4 47990078
4 47990142
4 47991076
4 47991559
4 47991682
4 47994138
4 47994433
4 47994634
4 47997822
4 47998218
4 47999513
4 47999695
4 48001489
4 48001522
4 48001820
4 48002107
4 48003225
4 48004434
4 48004819
4 48004859
4 48005563
4 48005592
4 48005687
4 48006541
4 48009064
4 48010968
4 48011618
4 48011622
4 48012139
4 48012238
4 48012670
4 48013981
4 48014787
4 48014991
4 48015438
4 48016664
4 48016774
4 48017274
4 48018048
4 48018376
4 48018853
4 48019876
4 48020250
4 48020321
4 48020577
4 48021327
4 48021992
4 48022113
4 48022530
4 48022879
4 48022948
4 48023111
4 48023272
4 48024790
4 48027207
4 48028001
4 48028783
4 48029456
4 48029457
4 48029494
4 48029922
4 48030125
4 48030525
4 48030842
4 48031939
4 48033527
4 48033704
4 48034205
4 48035052
4 48035159
4 48035191
4 48035348
4 48036486
4 48036575
4 48036677
4 48039010
4 48040417
4 48042693
4 48042744
4 48042838
4 48042962
4 48043312
4 48043627
4 48044371
4 48044672
4 48044722
4 48045838
4 48045930
4 48045974
4 48046191
4 48046203
4 48046457
4 48046491
4 48047016
4 48047079
4 48047107
4 48047612
4 48047671
4 48047970
4 48048085
4 48048119
4 48048125
4 48048154
4 48048347
4 48049461
4 48050748
4 48051535
4 48051663
4 48053265
4 48053645
4 48053647
4 48054377
4 48054495
4 48054917
4 48055715
4 48057179
4 48057879
4 48059213
4 48059376
4 48059549
4 48060100
4 48060202
4 48061038
4 48062089
4 48062173
4 48062591
4 48062772
4 48063431
4 48063538
4 48063618
4 48063625
4 48064034
4 48064055
4 48064181
4 48064262
4 48065407
4 48066158
4 48066994
4 48067255
4 48067926
4 48068096
4 48068562
4 48068783
4 48068877
4 48068934
4 48069189
4 48069193
4 48069209
4 48069385
4 48070058
4 48070185
4 48070221
4 48070266
4 48070418
4 48070473
4 48070698
4 48070962
4 48071086
4 48071142
4 48071305
4 48071338
4 48071556
4 48071939
4 48072049
4 48072342
4 48072584
4 48072651
4 48073249
4 48073432
4 48073455
4 48073721
4 48073794
4 48073960
4 48074009
4 48075094
4 48075105
4 48075196
4 48075734
4 48076179
4 48076326
4 48077401
4 48078716
4 48079018
4 48079216
4 48079548
4 48079551
4 48079602
4 48079618
4 48079683
4 48079914
4 48080016
4 48080065
4 48080339
4 48080608
4 48081068
4 48081839
4 48082154
4 48083027
4 48083278
4 48083287
4 48083526
4 48083950
4 48084322
4 48084543
4 48084688
4 48084717
4 48084792
4 48084838
4 48084891
4 48084936
4 48085065
4 48085069
4 48085637
4 48086065
4 48086529
4 48086571
4 48086670
4 48086889
4 48086913
4 48086977
4 48087182
4 48087461
4 48087512
4 48087868
4 48087874
4 48088100
4 48088692
4 48088763
4 48089799
4 48091996
4 48092702
4 48093403
4 48093445
4 48093662
4 48093820
4 48094404
4 48096346
4 48098819
4 48099087
4 48100873
4 48101531
4 48101591
4 48102332
4 48103578
4 48103808
4 48104112
4 48104173
4 48106399
4 48106892
4 48107912
4 48108168
4 48108247
4 48108928
4 48110632
4 48112196
4 48112824
4 48114391
4 48114423
4 48114525
4 48114767
4 48114812
4 48114861
4 48114899
4 48115095
4 48115162
4 48115909
4 48118290
4 48119211
4 48119297
4 48119430
4 48119541
4 48119695
4 48121039
4 48122640
4 48124035
4 48124050
4 48124962
4 48125556
4 48127593
4 48127741
4 48127757
4 48129694
4 48132383
4 48132441
4 48132520
4 48132521
4 48132571
4 48132666
4 48132878
4 48133143
4 48133361
4 48133395
4 48133621
4 48133637
4 48133748
4 48133775
4 48134008
4 48134110
4 48134145
4 48134260
4 48134276
4 48134993
4 48135153
4 48135235
4 48135282
4 48135330
4 48135749
4 48135823
4 48135982
4 48136419
4 48136570
4 48136576
4 48136614
4 48136884
4 48136987
4 48137416
4 48139387
4 48139521
4 48139885
4 48140086
4 48140358
4 48140634
4 48140635
4 48140778
4 48140845
4 48140911
4 48141144
4 48141204
4 48141262
4 48141378
4 48141429
4 48141683
4 48141742
4 48141774
4 48141925
4 48141943
4 48142030
4 48142112
4 48142378
4 48142388
4 48142527
4 48142540
4 48142637
4 48142756
4 48142895
4 48142910
4 48142934
4 48142956
4 48143053
4 48143152
4 48143186
4 48143690
4 48143892
4 48143959
4 48144092
4 48144976
4 48144993
4 48145197
4 48145447
4 48145618
4 48145650
4 48145652
4 48146032
4 48146207
4 48147373
4 48147435
4 48147523
4 48147649
4 48149036
4 48149373
4 48149519
4 48149634
4 48149674
4 48149677
4 48150101
4 48150211
4 48150247
4 48150258
4 48150262
4 48150335
4 48150351
4 48150394
4 48150497
4 48150572
4 48150714
4 48150755
4 48150792
4 48152333
4 48152477
4 48152741
4 48152747
4 48152768
4 48152893
4 48152939
4 48152945
4 48153051
4 48153215
4 48153247
4 48153354
4 48153382
4 48153553
4 48153557
4 48153613
4 48153682
4 48153780
4 48153877
4 48153885
4 48154212
4 48154486
4 48154603
4 48154672
4 48154681
4 48154858
4 48155263
4 48155573
4 48155609
4 48155626
4 48155628
4 48155755
4 48155893
4 48156087
4 48156120
4 48156169
4 48156183
4 48156233
4 48156804
4 48157140
4 48157611
4 48157899
4 48157900
4 48158044
4 48159955
4 48160060
4 48160975
4 48162196
4 48162296
4 48162687
4 48166567
4 48167705
4 48168357
4 48169906
4 48174108
4 48176286
4 48176781
4 48176909
4 48177255
4 48177284
4 48178857
4 48180988
4 48181391
4 48182201
4 48183983
4 48184986
4 48185542
4 48185803
4 48185864
4 48185872
4 48187462
4 48187974
4 48188676
4 48188684
4 48189283
4 48189747
4 48190461
4 48190549
4 48191642
4 48192075
4 48196551
4 48196777
4 48197199
4 48199134
4 48199749
4 48203789
4 48204000
4 48204195
4 48204442
4 48204806
4 48205928
4 48206646
4 48207261
4 48207494
4 48208108
4 48208612
4 48210064
4 48210840
4 48211131
4 48211450
4 48212113
4 48212202
4 48213028
4 48214102
4 48215416
4 48215946
4 48216504
4 48218027
4 48219336
4 48222130
4 48222715
4 48222907
4 48223796
4 48223800
4 48224876
4 48225952
4 48226176
4 48227074
4 48227615
4 48229250
4 48238574
4 48239041
4 48240179
4 48241131
4 48241202
4 48241377
4 48241380
4 48241430
4 48241489
4 48242814
4 48243700
4 48243753
4 48244839
4 48247697
4 48248831
4 48248944
4 48250548
4 48251218
4 48251461
4 48251883
4 48251988
4 48252241
4 48254122
4 48254327
4 48254449
4 48255925
4 48257958
4 48258969
4 48258975
4 48259341
4 48260654
4 48262378
4 48262442
4 48264544
4 48266418
4 48267047
4 48267871
4 48267872
4 48268022
4 48268794
4 48269515
4 48270452
4 48270478
4 48270643
4 48272422
4 48272711
4 48273364
4 48273712
4 48274310
4 48275441
4 48275549
4 48280309
4 48280552
4 48281397
4 48281609
4 48281915
4 48282571
4 48283103
4 48283305
4 48283757
4 48284131
4 48284183
4 48285558
4 48285632
4 48285748
4 48286135
4 48286264
4 48286796
4 48286818
4 48286934
4 48287774
4 48288816
4 48289372
4 48289657
4 48289870
4 48290976
4 48291757
4 48292494
4 48293141
4 48293804
4 48294798
4 48294801
4 48295075
4 48295234
4 48295975
4 48296723
4 48296820
4 48297526
4 48297925
4 48298072
4 48298557
4 48298663
4 48299329
4 48300090
4 48300722
4 48300774
4 48301566
4 48301797
4 48302039
4 48302150
4 48302349
4 48302390
4 48303230
4 48304496
4 48304504
4 48305101
4 48305401
4 48305668
4 48305777
4 48305842
4 48305978
4 48306084
4 48306091
4 48306162
4 48306254
4 48306273
4 48306281
4 48306316
4 48306317
4 48306351
4 48306371
4 48306468
4 48306473
4 48306753
4 48306964
4 48306969
4 48307021
4 48307155
4 48307294
4 48308481
4 48308672
4 48309728
4 48309742
4 48309758
4 48310011
4 48310019
4 48310112
4 48310418
4 48310912
4 48310928
4 48310947
4 48311002
4 48311194
4 48311257
4 48311705
4 48311725
4 48312027
4 48312102
4 48312374
4 48312619
4 48312625
4 48313155
4 48313371
4 48313447
4 48313448
4 48313726
4 48313824
4 48314671
4 48314694
4 48315049
4 48315312
4 48315849
4 48315854
4 48315989
4 48316283
4 48316541
4 48316658
4 48317382
4 48317924
4 48319111
4 48319738
4 48320110
4 48320286
4 48320744
4 48321564
4 48322594
4 48323357
4 48323591
4 48323811
4 48323822
4 48324285
4 48324843
4 48325163
4 48325780
4 48326153
4 48326183
4 48326649
4 48327197
4 48327820
4 48328151
4 48328407
4 48328411
4 48328414
4 48328461
4 48328808
4 48329175
4 48329527
4 48330067
4 48330081
4 48330102
4 48330841
4 48330986
4 48331138
4 48332336
4 48333060
4 48333152
4 48333501
4 48333823
4 48334394
4 48334853
4 48334883
4 48335510
4 48335522
4 48335958
4 48336019
4 48336031
4 48336088
4 48336095
4 48336871
4 48337557
4 48338214
4 48338215
4 48339104
4 48340032
4 48340768
4 48341153
4 48341285
4 48341928
4 48341964
4 48342011
4 48342075
4 48342425
4 48342477
4 48342949
4 48344323
4 48344347
4 48344652
4 48344862
4 48345662
4 48345993
4 48346300
4 48347148
4 48347440
4 48351998
4 48352179
4 48352413
4 48352461
4 48352981
4 48353388
4 48353440
4 48354870
4 48355436
4 48355961
4 48356912
4 48357231
4 48359131
4 48359533
4 48359926
4 48360339
4 48361269
4 48361328
4 48361504
4 48361724
4 48361927
4 48361966
4 48363020
4 48363116
4 48363334
4 48363375
4 48363804
4 48364368
4 48369683
4 48369801
4 48369986
4 48370072
4 48371137
4 48371607
4 48372150
4 48372270
4 48373567
4 48375089
4 48375578
4 48375937
4 48377180
4 48377901
4 48378162
4 48378853
4 48379304
4 48380530
4 48380688
4 48380852
4 48383921
4 48384097
4 48384162
4 48384163
4 48384368
4 48384810
4 48385084
4 48386456
4 48386472
4 48386659
4 48389166
4 48390492
4 48391324
4 48392500
4 48393093
4 48394511
4 48399289
4 48399630
4 48399746
4 48400137
4 48400369
4 48401078
4 48402296
4 48402422
4 48402847
4 48405504
4 48405621
4 48406796
4 48406875
4 48406877
4 48407625
4 48407813
4 48407814
4 48407938
4 48408851
4 48409289
4 48410870
4 48411005
4 48412617
4 48416981
4 48417290
4 48418099
4 48418443
4 48418502
4 48418747
4 48419167
4 48419168
4 48419595
4 48420133
4 48420160
4 48420245
4 48420493
4 48420519
4 48421354
4 48425399
4 48426944
4 48427059
4 48427511
4 48427670
4 48427868
4 48427957
4 48428144
4 48430023
4 48431376
4 48432562
4 48432589
4 48433749
4 48434787
4 48435077
4 48435313
4 48435638
4 48436999
4 48437735
4 48439537
4 48439874
4 48439950
4 48440221
4 48442424
4 48442863
4 48443219
4 48443455
4 48447077
4 48447649
4 48448122
4 48450637
4 48450684
4 48451544
4 48453693
4 48454897
4 48455379
4 48457027
4 48457751
4 48457966
4 48458491
4 48458513
4 48458706
4 48458874
4 48459256
4 48459706
4 48460018
4 48460230
4 48460446
4 48461026
4 48461216
4 48464236
4 48464446
4 48465157
4 48465607
4 48467154
4 48467232
4 48468165
4 48469520
4 48469873
4 48472268
4 48474015
4 48474178
4 48479185
4 48479193
4 48480052
4 48481170
4 48481256
4 48484906
4 48485652
4 48485755
4 48488327
4 48488440
4 48488739
4 48488875
4 48490341
4 48490894
4 48491656
4 48491694
4 48493278
4 48495036
4 48495926
4 48495958
4 48496688
4 48497009
4 48497341
4 48499109
4 48500203
4 48500228
4 48500744
4 48501669
4 48501671
4 48503741
4 48503797
4 48504920
4 48505699
4 48506594
4 48507557
4 48509667
4 48511786
4 48515994
4 48516009
4 48516383
4 48516786
4 48518261
4 48518398
4 48518672
4 48522674
4 48525065
4 48525739
4 48527946
4 48528200
4 48529045
4 48530063
4 48530174
4 48530263
4 48531800
4 48533236
4 48533280
4 48533905
4 48534802
4 48534898
4 48537503
4 48537661
4 48538020
4 48539043
4 48540718
4 48542974
4 48543851
4 48545726
4 48547741
4 48548061
4 48548624
4 48549160
4 48549179
4 48549180
4 48549539
4 48550255
4 48550474
4 48552068
4 48552117
4 48552771
4 48553745
4 48556374
4 48557831
4 48558020
4 48559873
4 48560929
4 48561448
4 48561906
4 48563020
4 48563776
4 48565066
4 48566267
4 48567152
4 48569644
4 48570512
4 48571035
4 48572826
4 48574316
4 48577023
4 48577215
4 48578076
4 48578673
4 48579443
4 48581052
4 48581340
4 48581463
4 48581887
4 48582230
4 48582683
4 48582866
4 48582910
4 48584643
4 48584841
4 48585017
4 48586279
4 48586556
4 48586792
4 48587113
4 48587224
4 48589502
4 48590179
4 48591606
4 48591613
4 48591861
4 48591927
4 48591940
4 48591980
4 48592910
4 48593903
4 48594226
4 48594978
4 48595151
4 48595257
4 48595273
4 48595337
4 48595522
4 48595528
4 48595654
4 48595765
4 48595767
4 48596011
4 48596014
4 48596214
4 48596317
4 48596435
4 48596781
4 48596830
4 48596900
4 48597056
4 48597164
4 48597173
4 48597199
4 48597281
4 48597543
4 48597545
4 48597769
4 48597773
4 48598148
4 48598234
4 48598257
4 48598609
4 48598637
4 48598717
4 48598782
4 48599006
4 48599019
4 48599092
4 48599294
4 48599295
4 48599401
4 48599415
4 48599480
4 48599503
4 48599732
4 48599739
4 48599759
4 48599888
4 48599936
4 48599952
4 48600199
4 48600523
4 48600603
4 48600644
4 48600679
4 48600733
4 48600980
4 48601246
4 48601276
4 48601417
4 48601469
4 48601660
4 48602034
4 48602861
4 48603383
4 48603436
4 48603837
4 48605818
4 48605943
4 48606664
4 48607112
4 48607408
4 48607421
4 48607844
4 48609257
4 48609473
4 48609483
4 48609521
4 48610491
4 48610984
4 48611659
4 48611908
4 48612762
4 48612874
4 48613868
4 48614529
4 48614785
4 48615059
4 48615392
4 48615591
4 48616063
4 48617741
4 48617947
4 48621605
4 48623767
4 48625463
4 48625846
4 48626443
4 48626795
4 48626806
4 48627192
4 48627636
4 48628072
4 48628121
4 48628148
4 48628782
4 48630809
4 48632696
4 48633091
4 48633136
4 48634810
4 48634969
4 48635524
4 48635626
4 48636314
4 48636841
4 48637073
4 48637312
4 48637411
4 48640053
4 48640113
4 48640172
4 48640574
4 48640617
4 48640626
4 48640931
4 48641214
4 48641408
4 48641437
4 48642401
4 48642402
4 48642410
4 48643523
4 48643724
4 48644297
4 48644320
4 48645202
4 48645285
4 48645302
4 48645307
4 48645401
4 48645890
4 48646470
4 48646726
4 48647016
4 48647103
4 48647592
4 48647617
4 48647655
4 48648146
4 48648232
4 48648353
4 48648386
4 48648579
4 48648744
4 48648831
4 48649428
4 48649898
4 48649976
4 48649983
4 48650991
4 48651132
4 48651358
4 48651443
4 48651659
4 48652166
4 48652436
4 48652708
4 48653031
4 48653424
4 48653548
4 48653778
4 48654353
4 48654850
4 48655051
4 48655722
4 48656521
4 48656683
4 48657060
4 48657259
4 48657369
4 48657442
4 48657633
4 48657710
4 48657788
4 48657848
4 48657952
4 48657955
4 48658112
4 48658178
4 48658282
4 48658346
4 48661096
4 48661149
4 48661271
4 48661397
4 48661486
4 48661623
4 48661657
4 48661767
4 48661796
4 48661928
4 48661976
4 48662004
4 48662026
4 48662027
4 48662167
4 48664225
4 48664285
4 48664728
4 48664757
4 48664780
4 48664805
4 48664913
4 48664948
4 48664950
4 48665082
4 48665143
4 48665269
4 48665289
4 48665339
4 48665460
4 48666556
4 48666681
4 48666882
4 48666971
4 48666974
4 48667329
4 48667353
4 48667557
4 48667681
4 48667743
4 48667783
4 48667936
4 48667965
4 48667966
4 48668023
4 48668289
4 48668316
4 48668374
4 48668523
4 48668743
4 48668811
4 48668902
4 48668905
4 48669047
4 48669054
4 48669119
4 48669507
4 48669680
4 48669712
4 48670015
4 48670186
4 48670233
4 48670276
4 48670584
4 48670709
4 48670739
4 48670740
4 48671299
4 48672186
4 48672387
4 48672421
4 48673489
4 48673824
4 48674857
4 48674934
4 48675946
4 48676029
4 48676425
4 48677143
4 48677228
4 48677830
4 48677900
4 48678124
4 48678179
4 48678207
4 48678726
4 48678757
4 48678833
4 48678910
4 48678960
4 48678969
4 48678987
4 48679060
4 48679344
4 48679656
4 48679756
4 48679809
4 48680023
4 48680063
4 48680526
4 48680983
4 48681295
4 48681454
4 48681538
4 48681552
4 48682680
4 48682911
4 48683056
4 48683202
4 48683453
4 48683880
4 48684150
4 48684262
4 48684269
4 48684283
4 48684285
4 48684297
4 48684361
4 48684556
4 48684602
4 48684628
4 48684673
4 48684782
4 48684854
4 48684920
4 48684982
4 48685062
4 48685076
4 48685087
4 48685140
4 48685160
4 48685469
4 48685478
4 48685590
4 48685699
4 48686465
4 48686520
4 48686567
4 48686753
4 48687040
4 48687044
4 48687320
4 48687701
4 48687961
4 48688123
4 48689055
4 48689222
4 48689423
4 48689605
4 48689749
4 48689773
4 48689811
4 48690095
4 48690463
4 48690500
4 48690516
4 48690730
4 48690806
4 48691090
4 48691110
4 48691176
4 48691322
4 48693473
4 48693478
4 48693771
4 48694421
4 48694949
4 48696736
4 48697791
4 48697858
4 48697874
4 48698081
4 48698431
4 48698693
4 48699024
4 48699045
4 48699275
4 48700232
4 48700266
4 48700422
4 48700863
4 48700881
4 48700888
4 48700941
4 48701038
4 48701139
4 48701197
4 48701319
4 48701424
4 48701813
4 48702806
4 48703507
4 48703644
4 48703797
4 48704020
4 48704117
4 48704322
4 48704827
4 48704955
4 48705226
4 48705325
4 48705514
4 48709700
4 48709747
4 48709748
4 48709769
4 48710194
4 48710457
4 48710762
4 48710918
4 48711128
4 48711242
4 48712847
4 48712887
4 48712921
4 48713512
4 48713591
4 48714409
4 48714438
4 48714859
4 48714860
4 48715411
4 48719913
4 48721239
4 48721259
4 48721350
4 48722038
4 48722201
4 48722516
4 48722546
4 48723047
4 48723054
4 48723279
4 48723493
4 48723507
4 48724158
4 48726112
4 48726428
4 48727119
4 48728156
4 48728640
4 48729108
4 48730694
4 48732352
4 48732404
4 48733287
4 48734624
4 48734773
4 48735415
4 48735951
4 48735978
4 48736013
4 48737214
4 48737517
4 48737560
4 48738147
4 48738799
4 48739298
4 48742218
4 48744244
4 48744338
4 48744924
4 48745720
4 48745806
4 48746518
4 48747794
4 48747952
4 48750007
4 48750855
4 48751456
4 48751505
4 48751852
4 48751880
4 48751901
4 48751955
4 48752060
4 48752412
4 48752667
4 48752788
4 48753051
4 48753574
4 48753863
4 48753952
4 48753995
4 48754365
4 48754488
4 48755403
4 48755713
4 48756188
4 48756500
4 48756539
4 48756782
4 48756983
4 48757218
4 48757663
4 48757790
4 48758443
4 48758621
4 48758890
4 48758969
4 48759017
4 48759497
4 48759540
4 48760022
4 48760200
4 48760385
4 48760473
4 48760953
4 48761408
4 48762263
4 48763918
4 48764294
4 48764509
4 48764555
4 48764761
4 48766310
4 48766772
4 48767014
4 48767397
4 48767511
4 48768108
4 48768309
4 48768516
4 48768560
4 48768992
4 48769001
4 48769393
4 48769753
4 48769972
4 48771752
4 48771964
4 48772434
4 48773337
4 48774000
4 48774977
4 48775833
4 48776004
4 48780835
4 48780836
4 48780837
4 48780844
4 48780952
4 48781047
4 48782406
4 48782817
4 48783353
4 48783380
4 48783387
4 48783899
4 48784022
4 48784164
4 48787424
4 48788245
4 48788992
4 48789162
4 48789674
4 48789818
4 48789835
4 48789937
4 48790008
4 48790155
4 48790679
4 48790909
4 48791064
4 48792892
4 48792901
4 48793030
4 48793042
4 48793465
4 48793621
4 48793805
4 48793936
4 48794605
4 48794653
4 48794827
4 48794950
4 48795227
4 48795442
4 48795841
4 48795937
4 48796189
4 48796193
4 48796448
4 48796620
4 48796815
4 48796867
4 48797240
4 48797707
4 48797893
4 48797901
4 48798224
4 48798795
4 48798875
4 48798885
4 48798923
4 48798962
4 48799021
4 48799039
4 48799058
4 48800060
4 48800434
4 48800594
4 48801368
4 48801403
4 48801871
4 48801889
4 48801969
4 48801985
4 48802210
4 48802418
4 48803209
4 48803504
4 48803803
4 48803932
4 48803948
4 48803950
4 48804055
4 48804056
4 48804151
4 48804240
4 48804281
4 48804370
4 48804547
4 48804555
4 48804569
4 48805246
4 48805485
4 48805554
4 48805572
4 48805640
4 48807126
4 48807330
4 48807921
4 48808059
4 48808181
4 48808392
4 48809690
4 48810206
4 48810876
4 48811008
4 48811133
4 48811178
4 48811457
4 48811547
4 48811724
4 48811742
4 48811811
4 48812004
4 48812038
4 48812066
4 48812112
4 48812224
4 48812230
4 48812414
4 48812848
4 48812849
4 48813429
4 48813567
4 48814072
4 48814527
4 48814568
4 48814774
4 48815628
4 48815860
4 48815949
4 48816090
4 48816471
4 48816485
4 48816516
4 48816732
4 48817079
4 48817080
4 48817176
4 48817247
4 48817381
4 48817422
4 48817425
4 48817465
4 48817492
4 48817645
4 48817674
4 48817691
4 48817706
4 48817728
4 48817799
4 48817852
4 48818161
4 48818316
4 48818320
4 48818327
4 48818341
4 48818560
4 48818624
4 48818650
4 48818776
4 48818799
4 48818933
4 48818934
4 48819910
4 48820157
4 48820204
4 48820226
4 48820366
4 48820401
4 48820753
4 48820765
4 48820973
4 48821440
4 48821916
4 48821934
4 48821960
4 48822073
4 48822108
4 48822240
4 48822256
4 48822290
4 48822300
4 48822395
4 48822569
4 48822611
4 48822744
4 48822785
4 48822827
4 48822858
4 48822996
4 48823073
4 48823117
4 48823195
4 48823196
4 48823202
4 48823218
4 48823235
4 48823244
4 48823276
4 48823331
4 48823412
4 48823414
4 48823601
4 48823616
4 48823634
4 48823812
4 48823826
4 48823949
4 48823972
4 48824043
4 48824049
4 48824058
4 48824071
4 48824155
4 48824162
4 48824213
4 48824219
4 48824245
4 48824247
4 48824263
4 48824292
4 48824364
4 48824392
4 48824471
4 48824530
4 48824553
4 48824680
4 48824737
4 48824794
4 48824839
4 48824855
4 48824942
4 48824970
4 48824996
4 48825072
4 48825073
4 48825171
4 48825186
4 48825215
4 48825227
4 48825309
4 48825315
4 48825333
4 48825448
4 48825508
4 48825514
4 48825580
4 48825594
4 48825648
4 48825684
4 48825722
4 48825791
4 48825850
4 48826234
4 48826251
4 48826258
4 48826345
4 48826346
4 48826393
4 48826433
4 48826443
4 48826480
4 48826498
4 48826538
4 48826658
4 48826679
4 48826863
4 48826902
4 48826943
4 48827074
4 48827123
4 48827151
4 48827230
4 48827240
4 48827253
4 48827272
4 48827510
4 48828025
4 48828378
4 48828428
4 48828700
4 48828741
4 48828802
4 48829238
4 48829321
4 48829377
4 48829577
4 48829589
4 48829701
4 48829719
4 48829745
4 48829784
4 48829817
4 48829941
4 48829944
4 48829983
4 48830189
4 48830217
4 48830256
4 48830287
4 48830414
4 48830436
4 48830571
4 48830850
4 48830918
4 48831014
4 48831068
4 48831112
4 48831156
4 48831181
4 48831269
4 48831319
4 48831490
4 48831648
4 48831660
4 48831751
4 48831778
4 48831820
4 48832160
4 48832186
4 48832371
4 48832452
4 48832534
4 48832675
4 48832691
4 48832803
4 48832859
4 48832946
4 48833270
4 48833341
4 48833975
4 48834152
4 48834176
4 48834206
4 48834284
4 48834336
4 48834339
4 48834350
4 48834365
4 48834543
4 48834554
4 48834594
4 48834666
4 48834730
4 48834792
4 48835006
4 48835025
4 48835063
4 48835072
4 48835093
4 48835189
4 48835191
4 48835255
4 48835349
4 48835408
4 48835433
4 48835889
4 48835890
4 48835915
4 48835966
4 48835989
4 48836025
4 48836101
4 48836198
4 48836218
4 48836263
4 48836316
4 48836557
4 48836649
4 48836921
4 48836925
4 48837165
4 48838535
4 48838775
4 48838891
4 48839446
4 48839517
4 48839879
4 48842567
4 48843051
4 48843335
4 48843423
4 48843743
4 48847882
4 48849340
4 48849396
4 48849598
4 48849604
4 48849696
4 48849697
4 48849702
4 48849713
4 48849734
4 48849760
4 48849794
4 48849811
4 48849904
4 48850720
4 48850782
4 48850905
4 48850908
4 48850913
4 48851009
4 48851226
4 48851338
4 48851345
4 48851820
4 48851846
4 48852229
4 48852413
4 48852415
4 48852416
4 48852427
4 48852455
4 48852549
4 48852681
4 48852935
4 48852962
4 48853030
4 48853733
4 48853994
4 48854005
4 48854017
4 48854193
4 48854225
4 48854799
4 48855482
4 48855532
4 48855848
4 48856100
4 48856111
4 48856171
4 48856181
4 48856239
4 48856355
4 48856415
4 48856629
4 48856750
4 48856822
4 48856906
4 48856908
4 48857572
4 48857654
4 48857748
4 48857953
4 48858391
4 48858529
4 48858576
4 48858854
4 48859230
4 48859381
4 48859411
4 48859436
4 48859815
4 48860542
4 48860654
4 48860702
4 48860859
4 48861570
4 48861909
4 48862268
4 48862387
4 48862426
4 48864101
4 48864557
4 48864817
4 48864871
4 48864905
4 48865037
4 48865065
4 48865092
4 48865097
4 48865101
4 48865105
4 48865123
4 48865139
4 48865156
4 48865173
4 48865189
4 48865262
4 48865314
4 48865895
4 48866067
4 48866375
4 48866554
4 48866684
4 48866711
4 48866782
4 48866939
4 48866942
4 48866994
4 48867023
4 48867100
4 48867329
4 48867436
4 48867570
4 48867576
4 48867712
4 48868395
4 48868590
4 48868765
4 48868838
4 48868892
4 48869177
4 48869514
4 48869694
4 48870158
4 48870362
4 48870377
4 48870378
4 48870457
4 48870493
4 48870500
4 48870627
4 48870647
4 48870931
4 48871199
4 48871249
4 48871394
4 48871798
4 48871841
4 48872286
4 48872447
4 48873615
4 48874333
4 48874564
4 48874604
4 48875243
4 48875283
4 48875440
4 48875654
4 48875663
4 48875908
4 48875954
4 48876420
4 48876537
4 48876566
4 48876660
4 48876816
4 48877042
4 48877109
4 48877111
4 48877193
4 48877215
4 48877315
4 48877319
4 48877452
4 48877471
4 48877607
4 48877609
4 48878320
4 48878422
4 48878508
4 48878544
4 48878637
4 48878653
4 48878684
4 48878764
4 48878772
4 48878888
4 48878895
4 48878933
4 48879065
4 48879148
4 48879153
4 48879178
4 48879299
4 48879314
4 48879315
4 48879560
4 48879740
4 48879741
4 48879820
4 48879846
4 48879857
4 48879875
4 48879909
4 48880021
4 48880062
4 48880114
4 48880148
4 48880207
4 48880218
4 48880235
4 48880247
4 48880337
4 48880378
4 48880398
4 48880476
4 48881591
4 48882617
4 48884832
4 48885253
4 48885407
4 48885557
4 48885880
4 48888004
4 48891052
4 48892077
4 48892081
4 48892167
4 48892444
4 48892501
4 48892537
4 48892635
4 48892690
4 48892835
4 48892861
4 48892904
4 48893058
4 48893510
4 48893606
4 48893700
4 48894088
4 48894106
4 48894111
4 48894176
4 48894268
4 48894636
4 48894726
4 48895085
4 48895232
4 48895428
4 48895778
4 48895811
4 48895812
4 48895963
4 48896005
4 48896129
4 48896477
4 48896578
4 48896709
4 48896900
4 48896923
4 48896950
4 48897012
4 48897169
4 48897175
4 48897195
4 48897206
4 48897344
4 48897413
4 48897702
4 48897728
4 48897828
4 48897829
4 48897871
4 48897877
4 48897905
4 48898084
4 48898100
4 48898173
4 48898214
4 48898215
4 48898268
4 48898458
4 48903000
4 48903060
4 48906667
4 48906926
4 48909041
4 48909100
4 48910924
4 48911463
4 48911482
4 48911483
4 48911591
4 48911676
4 48911723
4 48911743
4 48911820
4 48912027
4 48912241
4 48912323
4 48912437
4 48912569
4 48912624
4 48915546
4 48915594
4 48915600
4 48915638
4 48915671
4 48915742
4 48915803
4 48915902
4 48915934
4 48916276
4 48916289
4 48916310
4 48916834
4 48917081
4 48917434
4 48917439
4 48917670
4 48917890
4 48920737
4 48920956
4 48921148
4 48921411
4 48921531
4 48921604
4 48921709
4 48922069
4 48922158
4 48922213
4 48923299
4 48923432
4 48923970
4 48924243
4 48925028
4 48925085
4 48925122
4 48925262
4 48925641
4 48926157
4 48926219
4 48926298
4 48926332
4 48926335
4 48926427
4 48926479
4 48926537
4 48926544
4 48926547
4 48926549
4 48928858
4 48928987
4 48929131
4 48929229
4 48929627
4 48929832
4 48930074
4 48930397
4 48930581
4 48931379
4 48932022
4 48932458
4 48932459
4 48932682
4 48932896
4 48933964
4 48934284
4 48934466
4 48935042
4 48935057
4 48935060
4 48946438
4 48946593
4 48946828
4 48946931
4 48947043
4 48947141
4 48947166
4 48947443
4 48947555
4 48947748
4 48948258
4 48948547
4 48948678
4 48948788
4 48948883
4 48948960
4 48949008
4 48949668
4 48949675
4 48949844
4 48949952
4 48950311
4 48950353
4 48950518
4 48950525
4 48951430
4 48951475
4 48951543
4 48951712
4 48951713
4 48951725
4 48952168
4 48952233
4 48953121
4 48953224
4 48953769
4 48953830
4 48953854
4 48953947
4 48953964
4 48954206
4 48955649
4 48955655
4 48956192
4 48956262
4 48956840
4 48956945
4 48957021
4 48957247
4 48957392
4 48957833
4 48958079
4 48958127
4 48958388
4 48958513
4 48958600
4 48958744
4 48958960
4 48958962
4 48959008
4 48959112
4 48959180
4 48959308
4 48959513
4 48959514
4 48959608
4 48959624
4 48959768
4 48961621
4 48961670
4 48962034
4 48962110
4 48962668
4 48962809
4 48962818
4 48962926
4 48962963
4 48963584
4 48963707
4 48963782
4 48964239
4 48964240
4 48964632
4 48964720
4 48964862
4 48964956
4 48964957
4 48964976
4 48964977
4 48965310
4 48965739
4 48965752
4 48965827
4 48966225
4 48966411
4 48966538
4 48967067
4 48967291
4 48967478
4 48968103
4 48968511
4 48968538
4 48969461
4 48969867
4 48970256
4 48970384
4 48970389
4 48970458
4 48972189
4 48972748
4 48973597
4 48973803
4 48973804
4 48974264
4 48975020
4 48975068
4 48975315
4 48977115
4 48977238
4 48977385
4 48977487
4 48977496
4 48977512
4 48977527
4 48977548
4 48978021
4 48978101
4 48978166
4 48978401
4 48978690
4 48978797
4 48978976
4 48979733
4 48979739
4 48979845
4 48980070
4 48980109
4 48980178
4 48980406
4 48980574
4 48980705
4 48980717
4 48980981
4 48981430
4 48981619
4 48981638
4 48981700
4 48982032
4 48982082
4 48982157
4 48982235
4 48982419
4 48982457
4 48982461
4 48982509
4 48982584
4 48982766
4 48982942
4 48984899
4 48984943
4 48985127
4 48985133
4 48985317
4 48985326
4 48985741
4 48986049
4 48986133
4 48986657
4 48986945
4 48987011
4 48987252
4 48987504
4 48987553
4 48988229
4 48988676
4 48988756
4 48989242
4 48989255
4 48989367
4 48989637
4 48989808
4 48990163
4 48990173
4 48990206
4 48990321
4 48990387
4 48990396
4 48990588
4 48990619
4 48990662
4 48990868
4 48990869
4 48991124
4 48991392
4 48991933
4 48992196
4 48993631
4 48993709
4 48993730
4 48993752
4 48993880
4 48994058
4 48994100
4 48994122
4 48994145
4 48994263
4 48994313
4 48994837
4 48995572
4 48995859
4 48996098
4 48996132
4 48996257
4 48996418
4 48996760
4 48996813
4 48996908
4 48998090
4 48998296
4 49000413
4 49000542
4 49001918
4 49002126
4 49002656
4 49002898
4 49003478
4 49004203
4 49005291
4 49006280
4 49006299
4 49006302
4 49008010
4 49008191
4 49009056
4 49009381
4 49010238
4 49010924
4 49011086
4 49011195
4 49011419
4 49011562
4 49011633
4 49011736
4 49012395
4 49012436
4 49014495
4 49014811
4 49014819
4 49015480
4 49016831
4 49016976
4 49017426
4 49017869
4 49018008
4 49018106
4 49018408
4 49018516
4 49018589
4 49019148
4 49019604
4 49019734
4 49019747
4 49019778
4 49020139
4 49020165
4 49020205
4 49020239
4 49020325
4 49020375
4 49020382
4 49020550
4 49020652
4 49020701
4 49020796
4 49020830
4 49020859
4 49020871
4 49020875
4 49020947
4 49020971
4 49020985
4 49020991
4 49020997
4 49020998
4 49021078
4 49021142
4 49021169
4 49021278
4 49021303
4 49021311
4 49021332
4 49021842
4 49021860
4 49021926
4 49021979
4 49022084
4 49022103
4 49022411
4 49022426
4 49022429
4 49022444
4 49022445
4 49022446
4 49022487
4 49022536
4 49022588
4 49022620
4 49022872
4 49022960
4 49022986
4 49023032
4 49023035
4 49023048
4 49023066
4 49023074
4 49023270
4 49023350
4 49023446
4 49023466
4 49023490
4 49023642
4 49023731
4 49023742
4 49023864
4 49023935
4 49024049
4 49024053
4 49024075
4 49024109
4 49024439
4 49024467
4 49024534
4 49024639
4 49024973
4 49024995
4 49025136
4 49025393
4 49025398
4 49025436
4 49025700
4 49025731
4 49026003
4 49026031
4 49026072
4 49026073
4 49026103
4 49026138
4 49026145
4 49026219
4 49026264
4 49026278
4 49026321
4 49026454
4 49026483
4 49026557
4 49026562
4 49026603
4 49026672
4 49026744
4 49026878
4 49026927
4 49026961
4 49027079
4 49027091
4 49027134
4 49027179
4 49027204
4 49027311
4 49027351
4 49027377
4 49027412
4 49027430
4 49027509
4 49027510
4 49027515
4 49027518
4 49027588
4 49027589
4 49027618
4 49027729
4 49027766
4 49027770
4 49027801
4 49027803
4 49027811
4 49027870
4 49027896
4 49027941
4 49028123
4 49028174
4 49028253
4 49028264
4 49029428
4 49029433
4 49029641
4 49029700
4 49030022
4 49030048
4 49030283
4 49030316
4 49030558
4 49030559
4 49030762
4 49030805
4 49030847
4 49031116
4 49031194
4 49031316
4 49031424
4 49032002
4 49032145
4 49032323
4 49032339
4 49032366
4 49032380
4 49032440
4 49032449
4 49032801
4 49032931
4 49033133
4 49033595
4 49033828
4 49033906
4 49034018
4 49034063
4 49034358
4 49034480
4 49034481
4 49034517
4 49034546
4 49034553
4 49034735
4 49034812
4 49034835
4 49034836
4 49034909
4 49034949
4 49034980
4 49035315
4 49035320
4 49035381
4 49035395
4 49035467
4 49035675
4 49035747
4 49035790
4 49035910
4 49035924
4 49035955
4 49036071
4 49036218
4 49036266
4 49036302
4 49036354
4 49036502
4 49036523
4 49036709
4 49036780
4 49036829
4 49036912
4 49036930
4 49036952
4 49036961
4 49036964
4 49037052
4 49037134
4 49037283
4 49037300
4 49037430
4 49037469
4 49037647
4 49037686
4 49037991
4 49038025
4 49038143
4 49038165
4 49038175
4 49038394
4 49038454
4 49038510
4 49038529
4 49038723
4 49038776
4 49038779
4 49038840
4 49038858
4 49038947
4 49038948
4 49039200
4 49039292
4 49039293
4 49039306
4 49039339
4 49039368
4 49039458
4 49039575
4 49039701
4 49039866
4 49039868
4 49039901
4 49039924
4 49039947
4 49039997
4 49040028
4 49040106
4 49040427
4 49040661
4 49040892
4 49041085
4 49041136
4 49041157
4 49041203
4 49041207
4 49041503
4 49041558
4 49041819
4 49041849
4 49041937
4 49042189
4 49042317
4 49042357
4 49042438
4 49042544
4 49042584
4 49042606
4 49042740
4 49042774
4 49042798
4 49042936
4 49042964
4 49042966
4 49043006
4 49043120
4 49043156
4 49043158
4 49043263
4 49043301
4 49043420
4 49043434
4 49043510
4 49043596
4 49043610
4 49043653
4 49043664
4 49043672
4 49043682
4 49043692
4 49043706
4 49043718
4 49043768
4 49043782
4 49043798
4 49043860
4 49043866
4 49043883
4 49043894
4 49043899
4 49043912
4 49043913
4 49043916
4 49043924
4 49043925
4 49043952
4 49043953
4 49043954
4 49044029
4 49044030
4 49044052
4 49044073
4 49044112
4 49044188
4 49044205
4 49044255
4 49044297
4 49044311
4 49044325
4 49044336
4 49044716
4 49044892
4 49044896
4 49044898
4 49044981
4 49044982
4 49045112
4 49045122
4 49045168
4 49045204
4 49045266
4 49045398
4 49045621
4 49045631
4 49045737
4 49045753
4 49045756
4 49045768
4 49045852
4 49045937
4 49045977
4 49046456
4 49046496
4 49046542
4 49046580
4 49046659
4 49046711
4 49046754
4 49047352
4 49047461
4 49047602
4 49047998
4 49048031
4 49048039
4 49048082
4 49048228
4 49048989
4 49049002
4 49049020
4 49049142
4 49049403
4 49049449
4 49049470
4 49049550
4 49049562
4 49049581
4 49049611
4 49049717
4 49049750
4 49049795
4 49049829
4 49049888
4 49050205
4 49050271
4 49050321
4 49050415
4 49050578
4 49050594
4 49050664
4 49051025
4 49051051
4 49051234
4 49051275
4 49051282
4 49051314
4 49051336
4 49051403
4 49051467
4 49051881
4 49051893
4 49051926
4 49051927
4 49051933
4 49051937
4 49052201
4 49052339
4 49052421
4 49052771
4 49052777
4 49052806
4 49052843
4 49053140
4 49053626
4 49053679
4 49053710
4 49053795
4 49054281
4 49054294
4 49054317
4 49054363
4 49054433
4 49055366
4 49055394
4 49056012
4 49056061
4 49056186
4 49056189
4 49056313
4 49056333
4 49056583
4 49056748
4 49056942
4 49057311
4 49057448
4 49058084
4 49058561
4 49058808
4 49058907
4 49059011
4 49059259
4 49060072
4 49061063
4 49061402
4 49061587
4 49061735
4 49061902
4 49062116
4 49062332
4 49062530
4 49062583
4 49062608
4 49062658
4 49062736
4 49062749
4 49062961
4 49062999
4 49063040
4 49063298
4 49063384
4 49063394
4 49063542
4 49063824
4 49064058
4 49064249
4 49064356
4 49064419
4 49064520
4 49064579
4 49064656
4 49064763
4 49064853
4 49065132
4 49065190
4 49065294
4 49065301
4 49065325
4 49065426
4 49065536
4 49065582
4 49065592
4 49065773
4 49065842
4 49065914
4 49065915
4 49065984
4 49066010
4 49066052
4 49066069
4 49066071
4 49066096
4 49066317
4 49066350
4 49066381
4 49066465
4 49066490
4 49066662
4 49067056
4 49067144
4 49067294
4 49067469
4 49067507
4 49067521
4 49068288
4 49068377
4 49068401
4 49068505
4 49068523
4 49068528
4 49068578
4 49071031
4 49071051
4 49071061
4 49071141
4 49071142
4 49071224
4 49071401
4 49071522
4 49071548
4 49071613
4 49072179
4 49072461
4 49072942
4 49073125
4 49073136
4 49073302
4 49073557
4 49073699
4 49073928
4 49073972
4 49073990
4 49074051
4 49074084
4 49074243
4 49074466
4 49074567
4 49074614
4 49074672
4 49074762
4 49074821
4 49074843
4 49074913
4 49075013
4 49075057
4 49075061
4 49075592
4 49075722
4 49075856
4 49076158
4 49076200
4 49076267
4 49076312
4 49076332
4 49077936
4 49077954
4 49078082
4 49078118
4 49078360
4 49078519
4 49078524
4 49078654
4 49079172
4 49079665
4 49079971
4 49080137
4 49080369
4 49080487
4 49080694
4 49080741
4 49080808
4 49081065
4 49081097
4 49081147
4 49081159
4 49081193
4 49081394
4 49081395
4 49081442
4 49081474
4 49081513
4 49081589
4 49081649
4 49081732
4 49081802
4 49081976
4 49081977
4 49082003
4 49082006
4 49082056
4 49082264
4 49082272
4 49082278
4 49082283
4 49082306
4 49082326
4 49082340
4 49082435
4 49082490
4 49082620
4 49082824
4 49082886
4 49083022
4 49083546
4 49083812
4 49083865
4 49083985
4 49083998
4 49084204
4 49084516
4 49084828
4 49084904
4 49084994
4 49085088
4 49085093
4 49085218
4 49085232
4 49085481
4 49086100
4 49086106
4 49086107
4 49086210
4 49086256
4 49086470
4 49086709
4 49086881
4 49086993
4 49087018
4 49087167
4 49087225
4 49087231
4 49087244
4 49087442
4 49087520
4 49087752
4 49087851
4 49087862
4 49087972
4 49088050
4 49088107
4 49088143
4 49088188
4 49088295
4 49088323
4 49088370
4 49088390
4 49088461
4 49088485
4 49088583
4 49089101
4 49089178
4 49089440
4 49089470
4 49089543
4 49089593
4 49089730
4 49089807
4 49089817
4 49089895
4 49089934
4 49090001
4 49090056
4 49090166
4 49090631
4 49090700
4 49090711
4 49090847
4 49090865
4 49090881
4 49090882
4 49090988
4 49091031
4 49091041
4 49091745
4 49091746
4 49091814
4 49092025
4 49092230
4 49092275
4 49092337
4 49092347
4 49092354
4 49092455
4 49092842
4 49092862
4 49093421
4 49093446
4 49093497
4 49093521
4 49093555
4 49093681
4 49093708
4 49094185
4 49094249
4 49094254
4 49094278
4 49094300
4 49094353
4 49094376
4 49094404
4 49094427
4 49094472
4 49094551
4 49094849
4 49095332
4 49095333
4 49095450
4 49095474
4 49095501
4 49095565
4 49095616
4 49095667
4 49095703
4 49095776
4 49095784
4 49096263
4 49096301
4 49096756
4 49096761
4 49096811
4 49096837
4 49096955
4 49097335
4 49097356
4 49097538
4 49097573
4 49097597
4 49097642
4 49097777
4 49097908
4 49098095
4 49098255
4 49098281
4 49098402
4 49098537
4 49098538
4 49098691
4 49098693
4 49098802
4 49098836
4 49098844
4 49099078
4 49099162
4 49099545
4 49099549
4 49099586
4 49099609
4 49099626
4 49099638
4 49099675
4 49099746
4 49099774
4 49099786
4 49099803
4 49099947
4 49100049
4 49100079
4 49100275
4 49100319
4 49100377
4 49100382
4 49100423
4 49100429
4 49100457
4 49100498
4 49100653
4 49100666
4 49100802
4 49100936
4 49100985
4 49101161
4 49101174
4 49101227
4 49101231
4 49101285
4 49101300
4 49101462
4 49101512
4 49101540
4 49101734
4 49101819
4 49101828
4 49101882
4 49101886
4 49102272
4 49102386
4 49102444
4 49102511
4 49102519
4 49102693
4 49102714
4 49102718
4 49102754
4 49102763
4 49102876
4 49102880
4 49102887
4 49102917
4 49102930
4 49102941
4 49102958
4 49102965
4 49103064
4 49103080
4 49103252
4 49103263
4 49103358
4 49103450
4 49103524
4 49103534
4 49103535
4 49103549
4 49103604
4 49103673
4 49103686
4 49103772
4 49103774
4 49103790
4 49103845
4 49103869
4 49103952
4 49103956
4 49104031
4 49104032
4 49104043
4 49104067
4 49104097
4 49104104
4 49104198
4 49104286
4 49104298
4 49104353
4 49104501
4 49104559
4 49104575
4 49104794
4 49105115
4 49105218
4 49105219
4 49105233
4 49105279
4 49105405
4 49105420
4 49105524
4 49105577
4 49105611
4 49105632
4 49105771
4 49105960
4 49106080
4 49106097
4 49106181
4 49106258
4 49106491
4 49106509
4 49106855
4 49106857
4 49107113
4 49107158
4 49107209
4 49107239
4 49107280
4 49107291
4 49107327
4 49107570
4 49107664
4 49107704
4 49107711
4 49107736
4 49107812
4 49107849
4 49107891
4 49107915
4 49107955
4 49108278
4 49108352
4 49108420
4 49108455
4 49108495
4 49108500
4 49108516
4 49108523
4 49108664
4 49108875
4 49108915
4 49108950
4 49109020
4 49109141
4 49109155
4 49109184
4 49109236
4 49109334
4 49109434
4 49109446
4 49109485
4 49109654
4 49109661
4 49109886
4 49109977
4 49110011
4 49110045
4 49110070
4 49110071
4 49110241
4 49110283
4 49110397
4 49110578
4 49110635
4 49110642
4 49110828
4 49110981
4 49110990
4 49111063
4 49111129
4 49111138
4 49111601
4 49111702
4 49111829
4 49112009
4 49112246
4 49112522
4 49112536
4 49112686
4 49112738
4 49112801
4 49112809
4 49112898
4 49113030
4 49113032
4 49113212
4 49113301
4 49113353
4 49113367
4 49113442
4 49113479
4 49113483
4 49113537
4 49113671
4 49113754
4 49113832
4 49113865
4 49113938
4 49114099
4 49114317
4 49114363
4 49114404
4 49114543
4 49114613
4 49114984
4 49114986
4 49115038
4 49115068
4 49115088
4 49115093
4 49115146
4 49115172
4 49115175
4 49115176
4 49115263
4 49115345
4 49115398
4 49115399
4 49115439
4 49115442
4 49115474
4 49115517
4 49115568
4 49115621
4 49115636
4 49115658
4 49115803
4 49115883
4 49115996
4 49115997
4 49116088
4 49116126
4 49116269
4 49116293
4 49116310
4 49116335
4 49116369
4 49116398
4 49116960
4 49118634
4 49118665
4 49118864
4 49119146
4 49119237
4 49119396
4 49119610
4 49119644
4 49119802
4 49119974
4 49119984
4 49119985
4 49119987
4 49120029
4 49120233
4 49120484
4 49120787
4 49120836
4 49120852
4 49120986
4 49121012
4 49121147
4 49121234
4 49121278
4 49121279
4 49121330
4 49121443
4 49121455
4 49121900
4 49121913
4 49121958
4 49122037
4 49122454
4 49122519
4 49122691
4 49122775
4 49122777
4 49123154
4 49123307
4 49123431
4 49123574
4 49123604
4 49123623
4 49123627
4 49123946
4 49124014
4 49124060
4 49124088
4 49124108
4 49124164
4 49124168
4 49124211
4 49124212
4 49124224
4 49124240
4 49124267
4 49124297
4 49124312
4 49124313
4 49124362
4 49124416
4 49124455
4 49124497
4 49124740
4 49124752
4 49124758
4 49124786
4 49124952
4 49125021
4 49125060
4 49125411
4 49125431
4 49125549
4 49125680
4 49125685
4 49125788
4 49125793
4 49125971
4 49126254
4 49126421
4 49126473
4 49126599
4 49126733
4 49126904
4 49127050
4 49127197
4 49127674
4 49127675
4 49127911
4 49128294
4 49128577
4 49128618
4 49128656
4 49128712
4 49128777
4 49128784
4 49128852
4 49129126
4 49129220
4 49129363
4 49129427
4 49129527
4 49129757
4 49129779
4 49130133
4 49130268
4 49130270
4 49130273
4 49130354
4 49130526
4 49130777
4 49130886
4 49130887
4 49130921
4 49130953
4 49131404
4 49131464
4 49131926
4 49131985
4 49132009
4 49132050
4 49132161
4 49132282
4 49132876
4 49132877
4 49133011
4 49133018
4 49133040
4 49133041
4 49133042
4 49133092
4 49133292
4 49133412
4 49133496
4 49134264
4 49135131
4 49135147
4 49135153
4 49135200
4 49135299
4 49135302
4 49135428
4 49135435
4 49135456
4 49135663
4 49135775
4 49135879
4 49135941
4 49136015
4 49136044
4 49136068
4 49136283
4 49136300
4 49136383
4 49136724
4 49136841
4 49139039
4 49139061
4 49139817
4 49139981
4 49139996
4 49140153
4 49140788
4 49141554
4 49145161
4 49145605
4 49146541
4 49146613
4 49146850
4 49146885
4 49146900
4 49146992
4 49147043
4 49147059
4 49147071
4 49147249
4 49147255
4 49147466
4 49147769
4 49147980
4 49148145
4 49148157
4 49148248
4 49148249
4 49148401
4 49148513
4 49148545
4 49148767
4 49149250
4 49149771
4 49149888
4 49150012
4 49150017
4 49150043
4 49150396
4 49150538
4 49150589
4 49150600
4 49150771
4 49150795
4 49150827
4 49150844
4 49151111
4 49151165
4 49151423
4 49151424
4 49151587
4 49151621
4 49151622
4 49151647
4 49152376
4 49152560
4 49152757
4 49153174
4 49153176
4 49153313
4 49153350
4 49153487
4 49153672
4 49153830
4 49153985
4 49153997
4 49154017
4 49154059
4 49154116
4 49154273
4 49154330
4 49154344
4 49154355
4 49154566
4 49154761
4 49155024
4 49155140
4 49155145
4 49155316
4 49155405
4 49155556
4 49155569
4 49155573
4 49155631
4 49155675
4 49155686
4 49155736
4 49156226
4 49156599
4 49157444
4 49157797
4 49157839
4 49159491
4 49159621
4 49160316
4 49160397
4 49160557
4 49160588
4 49160798
4 49160858
4 49161444
4 49161813
4 49162021
4 49162046
4 49162196
4 49166162
4 49166443
4 49166529
4 49166895
4 49166926
4 49167219
4 49167744
4 49168044
4 49168546
4 49168894
4 49169001
4 49169022
4 49169518
4 49170891
4 49171276
4 49171334
4 49171505
4 49171588
4 49172184
4 49172550
4 49172662
4 49172677
4 49172691
4 49172695
4 49172886
4 49172902
4 49174284
4 49174741
4 49174962
4 49175000
4 49176027
4 49176196
4 49176197
4 49176337
4 49178577
4 49179176
4 49179216
4 49179879
4 49179941
4 49180286
4 49180439
4 49180440
4 49180829
4 49181086
4 49181110
4 49182089
4 49182114
4 49182166
4 49182677
4 49183074
4 49183447
4 49183486
4 49183565
4 49183938
4 49184299
4 49184300
4 49184663
4 49184701
4 49185185
4 49185332
4 49185572
4 49185594
4 49185639
4 49185654
4 49185875
4 49186168
4 49186231
4 49187089
4 49187100
4 49187510
4 49187842
4 49188683
4 49190221
4 49190885
4 49191933
4 49192666
4 49194096
4 49194157
4 49194560
4 49194904
4 49194979
4 49195085
4 49196672
4 49196781
4 49197137
4 49197839
4 49197876
4 49198013
4 49198418
4 49198583
4 49199310
4 49199577
4 49200647
4 49201855
4 49201876
4 49201981
4 49202058
4 49202355
4 49203661
4 49203688
4 49203920
4 49204081
4 49204459
4 49204599
4 49205100
4 49205102
4 49206463
4 49206600
4 49207704
4 49208016
4 49208403
4 49208786
4 49208787
4 49209437
4 49209684
4 49209839
4 49209999
4 49210215
4 49210259
4 49210629
4 49210853
4 49211574
4 49211607
4 49211703
4 49211788
4 49212662
4 49214045
4 49214990
4 49215684
4 49215767
4 49216223
4 49216393
4 49216417
4 49216493
4 49216595
4 49216872
4 49216908
4 49216922
4 49217292
4 49217920
4 49218959
4 49219243
4 49219319
4 49219456
4 49219958
4 49219970
4 49221254
4 49221733
4 49222396
4 49223204
4 49223233
4 49223690
4 49223759
4 49223895
4 49226777
4 49226822
4 49228709
4 49228857
4 49229568
4 49229707
4 49229955
4 49230175
4 49231612
4 49232514
4 49232703
4 49232858
4 49233522
4 49233523
4 49233559
4 49233742
4 49233913
4 49234083
4 49234160
4 49235601
4 49235904
4 49236349
4 49236550
4 49236663
4 49237210
4 49237510
4 49238186
4 49238350
4 49238682
4 49239570
4 49239592
4 49239706
4 49239730
4 49239923
4 49242718
4 49243647
4 49243649
4 49243678
4 49244232
4 49244343
4 49244863
4 49244953
4 49244996
4 49245528
4 49245869
4 49245902
4 49245933
4 49246110
4 49246151
4 49246188
4 49246214
4 49246431
4 49246532
4 49246858
4 49247022
4 49247785
4 49247816
4 49248019
4 49248171
4 49248215
4 49248384
4 49249039
4 49249748
4 49250134
4 49250254
4 49250669
4 49250780
4 49250781
4 49250785
4 49250857
4 49251009
4 49251155
4 49251189
4 49251251
4 49251601
4 49251682
4 49252685
4 49252883
4 49252940
4 49253063
4 49253075
4 49253079
4 49253133
4 49253165
4 49253289
4 49253408
4 49253669
4 49253734
4 49253750
4 49253838
4 49254003
4 49254163
4 49254213
4 49254263
4 49254292
4 49254294
4 49254316
4 49254427
4 49254497
4 49254610
4 49254706
4 49254763
4 49254872
4 49254896
4 49255041
4 49255067
4 49255102
4 49255115
4 49255130
4 49255139
4 49255194
4 49255196
4 49255217
4 49255461
4 49255496
4 49255501
4 49255536
4 49255640
4 49255651
4 49255659
4 49255665
4 49255676
4 49255707
4 49255836
4 49255867
4 49255888
4 49255902
4 49255965
4 49255992
4 49255997
4 49256226
4 49256243
4 49256288
4 49256301
4 49256309
4 49256330
4 49256339
4 49256389
4 49256423
4 49256425
4 49256426
4 49256482
4 49256547
4 49256552
4 49256575
4 49256687
4 49256724
4 49256942
4 49256944
4 49256953
4 49256968
4 49257006
4 49257037
4 49257066
4 49257115
4 49257277
4 49257871
4 49257989
4 49257991
4 49258006
4 49258095
4 49258117
4 49258192
4 49258256
4 49258423
4 49261063
4 49261510
4 49261590
4 49261591
4 49261734
4 49261740
4 49261741
4 49261749
4 49261787
4 49261910
4 49262015
4 49262240
4 49262253
4 49262305
4 49262306
4 49262367
4 49262434
4 49262439
4 49262442
4 49262752
4 49262789
4 49262801
4 49262965
4 49262988
4 49263060
4 49263071
4 49263331
4 49263428
4 49263542
4 49263587
4 49263748
4 49263811
4 49263913
4 49264203
4 49264250
4 49264574
4 49265180
4 49266055
4 49266184
4 49267010
4 49267060
4 49267141
4 49267184
4 49267203
4 49267341
4 49267374
4 49267380
4 49267434
4 49267437
4 49267585
4 49267586
4 49267635
4 49267676
4 49267700
4 49267777
4 49267809
4 49267811
4 49267817
4 49267829
4 49267857
4 49268205
4 49268448
4 49268882
4 49268900
4 49268998
4 49269071
4 49269172
4 49269691
4 49269697
4 49269940
4 49270433
4 49270604
4 49270762
4 49270853
4 49270967
4 49271246
4 49271825
4 49272696
4 49272705
4 49273488
4 49273650
4 49274321
4 49274371
4 49274616
4 49274750
4 49274790
4 49275884
4 49275907
4 49276450
4 49276617
4 49277317
4 49277405
4 49277650
4 49277995
4 49278390
4 49278870
4 49279328
4 49279725
4 49279892
4 49280222
4 49280395
4 49280615
4 49280657
4 49281490
4 49281504
4 49281812
4 49282476
4 49282902
4 49283076
4 49283258
4 49283301
4 49284053
4 49284547
4 49285396
4 49285414
4 49286441
4 49286995
4 49287281
4 49287374
4 49287428
4 49287477
4 49287536
4 49287690
4 49288050
4 49288161
4 49288612
4 49289370
4 49289392
4 49289433
4 49289807
4 49289880
4 49290242
4 49290655
4 49290942
4 49291217
4 49291219
4 49291328
4 49291472
4 49292510
4 49292896
4 49292919
4 49292937
4 49293057
4 49293323
4 49293599
4 49293923
4 49293975
4 49294498
4 49294606
4 49294929
4 49295843
4 49295967
4 49296645
4 49298133
4 49299174
4 49299352
4 49300883
4 49302069
4 49302233
4 49304751
4 49305569
4 49306091
4 49306622
4 49307121
4 49307336
4 49307588
4 49308478
4 49308487
4 49308704
4 49308937
4 49310139
4 49310340
4 49310626
4 49311270
4 49311731
4 49312260
4 49312453
4 49313053
4 49313397
4 49313929
4 49314258
4 49314746
4 49314780
4 49315135
4 49316430
4 49316537
4 49318750
4 49319476
4 49320659
4 49320795
4 49320930
4 49321586
4 49322223
4 49322258
4 49322553
4 49322819
4 49322868
4 49323056
4 49323590
4 49323923
4 49326624
4 49328123
4 49328136
4 49328428
4 49328521
4 49329173
4 49330661
4 49331598
4 49331919
4 49331934
4 49332176
4 49332177
4 49332241
4 49332501
4 49332982
4 49333233
4 49333291
4 49333395
4 49333469
4 49333547
4 49333747
4 49334775
4 49334969
4 49335163
4 49335721
4 49335919
4 49336062
4 49336206
4 49336515
4 49336518
4 49336578
4 49336733
4 49337182
4 49337192
4 49337327
4 49337392
4 49337561
4 49337690
4 49337713
4 49337725
4 49337961
4 49338555
4 49338812
4 49339002
4 49339653
4 49339788
4 49340495
4 49340572
4 49340705
4 49340817
4 49340893
4 49341416
4 49341637
4 49342638
4 49342745
4 49343555
4 49343910
4 49344844
4 49346674
4 49346716
4 49346975
4 49347005
4 49347431
4 49348780
4 49349014
4 49349293
4 49349895
4 49350074
4 49350377
4 49350444
4 49350799
4 49350996
4 49351752
4 49352058
4 49352062
4 49352295
4 49352451
4 49352460
4 49353218
4 49353267
4 49353384
4 49354993
4 49355494
4 49355505
4 49355537
4 49355563
4 49355584
4 49355635
4 49355723
4 49355845
4 49355901
4 49355905
4 49355958
4 49355960
4 49356161
4 49356259
4 49356802
4 49356836
4 49356876
4 49356919
4 49357944
4 49357974
4 49360324
4 49360707
4 49361264
4 49361502
4 49362263
4 49362416
4 49362874
4 49362924
4 49363186
4 49363440
4 49363502
4 49363517
4 49363626
4 49363645
4 49363655
4 49363855
4 49363899
4 49363933
4 49364091
4 49364302
4 49364306
4 49364800
4 49366004
4 49366210
4 49367036
4 49367358
4 49367450
4 49367605
4 49367676
4 49367729
4 49369823
4 49370033
4 49370361
4 49370378
4 49370486
4 49370709
4 49370719
4 49371633
4 49371701
4 49371809
4 49372219
4 49372220
4 49372547
4 49372898
4 49373106
4 49373314
4 49373643
4 49374667
4 49374680
4 49375102
4 49375119
4 49375742
4 49376174
4 49376312
4 49376346
4 49377667
4 49377712
4 49377753
4 49377883
4 49378525
4 49378719
4 49380535
4 49380628
4 49380725
4 49381086
4 49381534
4 49383825
4 49384075
4 49384364
4 49384516
4 49384807
4 49385216
4 49385518
4 49386122
4 49387086
4 49387198
4 49387332
4 49388432
4 49388934
4 49390055
4 49390158
4 49391443
4 49392803
4 49393191
4 49393551
4 49396075
4 49396474
4 49397830
4 49397859
4 49398355
4 49398729
4 49399453
4 49400644
4 49403426
4 49403446
4 49403626
4 49403635
4 49403664
4 49403688
4 49403691
4 49403862
4 49403908
4 49403922
4 49403990
4 49404051
4 49404251
4 49404288
4 49404499
4 49404658
4 49404873
4 49404905
4 49405041
4 49405096
4 49405187
4 49405384
4 49405404
4 49405416
4 49405697
4 49405778
4 49406044
4 49406206
4 49406460
4 49406509
4 49406844
4 49406941
4 49406989
4 49407048
4 49408075
4 49408094
4 49408105
4 49408295
4 49408299
4 49408305
4 49408307
4 49408571
4 49408572
4 49408710
4 49408853
4 49408962
4 49409018
4 49409497
4 49409500
4 49409514
4 49409521
4 49409528
4 49409591
4 49409674
4 49409737
4 49410054
4 49410177
4 49410348
4 49410480
4 49411092
4 49411113
4 49411115
4 49411116
4 49411142
4 49411266
4 49411362
4 49411382
4 49411395
4 49411398
4 49411567
4 49411569
4 49411647
4 49411651
4 49411692
4 49411695
4 49411705
4 49411728
4 49411729
4 49411782
4 49411817
4 49411877
4 49412010
4 49412011
4 49412068
4 49412080
4 49412121
4 49412337
4 49412460
4 49412463
4 49412512
4 49412594
4 49412627
4 49412632
4 49412636
4 49412645
4 49412660
4 49412674
4 49412689
4 49412724
4 49412948
4 49412962
4 49412988
4 49413095
4 49413131
4 49413473
4 49413945
4 49414410
4 49414457
4 49414474
4 49414747
4 49414886
4 49414924
4 49415072
4 49415078
4 49415205
4 49415212
4 49415294
4 49415313
4 49415668
4 49415927
4 49415941
4 49416010
4 49416066
4 49416125
4 49416126
4 49416286
4 49416318
4 49417006
4 49417077
4 49417108
4 49417155
4 49417186
4 49417266
4 49417303
4 49417388
4 49417507
4 49417531
4 49417904
4 49418080
4 49418094
4 49418270
4 49418422
4 49418482
4 49418557
4 49418828
4 49418966
4 49418993
4 49419006
4 49419208
4 49419295
4 49419347
4 49419446
4 49419521
4 49419635
4 49419766
4 49419780
4 49419818
4 49420023
4 49420107
4 49420143
4 49420147
4 49420277
4 49420278
4 49420291
4 49420328
4 49420360
4 49420385
4 49420610
4 49420630
4 49420706
4 49420792
4 49421224
4 49421245
4 49421252
4 49421290
4 49421330
4 49421557
4 49421638
4 49422733
4 49422811
4 49422971
4 49422987
4 49423162
4 49423224
4 49423333
4 49423436
4 49423663
4 49424097
4 49424140
4 49424172
4 49424388
4 49424518
4 49424598
4 49424647
4 49424870
4 49425116
4 49425150
4 49425242
4 49425300
4 49425306
4 49425321
4 49425335
4 49425365
4 49425463
4 49426122
4 49426188
4 49426383
4 49426443
4 49426944
4 49427435
4 49427438
4 49427526
4 49427691
4 49427698
4 49428094
4 49428100
4 49428232
4 49430090
4 49430117
4 49430289
4 49430356
4 49430677
4 49430702
4 49430774
4 49431124
4 49431258
4 49431624
4 49431639
4 49431855
4 49432582
4 49432685
4 49432823
4 49432997
4 49433278
4 49433358
4 49433510
4 49433706
4 49433849
4 49434150
4 49434823
4 49435009
4 49435199
4 49435307
4 49435577
4 49435647
4 49435659
4 49435661
4 49437067
4 49437087
4 49437234
4 49437336
4 49437453
4 49437568
4 49437972
4 49438287
4 49438430
4 49439160
4 49439324
4 49439565
4 49439589
4 49439656
4 49439986
4 49440075
4 49440972
4 49441129
4 49441243
4 49441299
4 49441389
4 49441604
4 49441626
4 49441872
4 49442032
4 49442184
4 49442239
4 49442256
4 49442360
4 49442453
4 49442548
4 49442617
4 49442623
4 49442945
4 49443108
4 49443290
4 49443472
4 49443983
4 49444038
4 49444097
4 49444178
4 49444298
4 49444345
4 49444350
4 49444356
4 49444413
4 49444445
4 49444577
4 49444581
4 49444616
4 49444737
4 49444748
4 49444753
4 49444772
4 49444901
4 49444910
4 49444912
4 49444958
4 49445277
4 49445301
4 49445302
4 49445360
4 49445456
4 49445462
4 49445507
4 49445553
4 49445561
4 49445757
4 49445784
4 49445828
4 49445829
4 49445863
4 49445864
4 49445866
4 49445892
4 49445928
4 49446011
4 49446116
4 49446261
4 49446297
4 49446417
4 49446531
4 49446534
4 49446536
4 49446643
4 49446681
4 49446957
4 49446960
4 49446975
4 49447069
4 49447225
4 49447227
4 49447282
4 49447359
4 49447406
4 49447444
4 49447469
4 49447518
4 49447553
4 49447621
4 49447633
4 49447762
4 49447765
4 49447811
4 49447829
4 49447919
4 49447930
4 49447982
4 49448054
4 49448153
4 49448271
4 49448385
4 49448471
4 49448489
4 49448601
4 49448608
4 49448646
4 49448773
4 49448934
4 49449004
4 49449053
4 49449304
4 49449554
4 49449832
4 49449882
4 49450361
4 49450405
4 49450408
4 49450479
4 49450591
4 49450592
4 49450639
4 49450696
4 49450703
4 49450969
4 49451017
4 49451075
4 49451095
4 49451207
4 49451237
4 49451247
4 49451805
4 49451844
4 49451865
4 49451866
4 49451912
4 49451928
4 49451929
4 49451963
4 49452020
4 49452204
4 49452260
4 49452374
4 49452395
4 49452530
4 49452537
4 49452542
4 49452725
4 49452766
4 49452855
4 49452861
4 49453090
4 49453097
4 49453437
4 49453446
4 49453632
4 49453740
4 49453748
4 49453798
4 49453834
4 49453853
4 49453877
4 49454080
4 49454316
4 49454325
4 49454622
4 49454659
4 49454720
4 49454747
4 49454819
4 49454871
4 49454925
4 49455012
4 49455153
4 49455181
4 49455629
4 49455720
4 49455760
4 49455874
4 49455890
4 49455909
4 49455911
4 49456005
4 49456054
4 49456106
4 49456144
4 49456162
4 49456459
4 49456562
4 49456695
4 49456752
4 49456858
4 49456995
4 49457120
4 49457176
4 49457328
4 49457333
4 49457412
4 49457486
4 49457623
4 49457688
4 49457732
4 49457767
4 49457869
4 49457899
4 49457926
4 49457975
4 49458013
4 49458036
4 49458136
4 49458193
4 49458453
4 49458561
4 49458792
4 49459130
4 49459137
4 49459262
4 49459337
4 49459362
4 49459423
4 49459439
4 49459458
4 49459527
4 49459568
4 49459587
4 49459633
4 49459886
4 49459955
4 49459984
4 49460035
4 49460343
4 49460384
4 49460393
4 49460399
4 49460502
4 49460541
4 49460608
4 49460648
4 49460921
4 49460937
4 49461219
4 49461342
4 49461422
4 49461436
4 49461651
4 49461738
4 49461877
4 49461995
4 49462043
4 49462108
4 49462135
4 49462208
4 49462288
4 49462449
4 49462460
4 49462599
4 49462736
4 49463025
4 49463215
4 49463340
4 49463406
4 49463692
4 49465271
4 49465370
4 49467117
4 49467194
4 49468582
4 49468665
4 49468751
4 49468838
4 49468862
4 49468935
4 49470602
4 49470735
4 49471166
4 49471242
4 49471344
4 49471451
4 49471538
4 49471691
4 49471988
4 49472231
4 49473102
4 49473466
4 49473678
4 49474052
4 49474162
4 49474275
4 49474392
4 49474458
4 49474684
4 49474702
4 49474716
4 49475042
4 49476013
4 49476099
4 49476252
4 49476754
4 49476918
4 49476989
4 49477213
4 49477384
4 49477493
4 49477566
4 49477856
4 49478694
4 49478889
4 49478989
4 49479026
4 49479055
4 49479063
4 49479161
4 49479187
4 49479239
4 49479594
4 49479810
4 49479856
4 49479932
4 49480044
4 49480058
4 49480137
4 49480271
4 49480924
4 49481056
4 49481133
4 49481161
4 49481168
4 49481173
4 49481176
4 49481195
4 49481281
4 49481351
4 49481651
4 49481711
4 49481998
4 49482074
4 49482198
4 49482660
4 49482715
4 49483491
4 49484446
4 49484458
4 49484465
4 49484540
4 49484747
4 49484760
4 49484893
4 49485695
4 49485847
4 49485890
4 49485896
4 49486040
4 49486065
4 49486071
4 49486072
4 49486374
4 49486554
4 49486739
4 49486823
4 49487400
4 49488251
4 49488252
4 49488367
4 49488522
4 49488592
4 49488599
4 49488637
4 49488646
4 49488769
4 49488797
4 49488836
4 49488876
4 49488941
4 49489065
4 49489451
4 49489610
4 49489723
4 49489761
4 49489877
4 49490025
4 49490044
4 49490223
4 49490263
4 49490298
4 49490470
4 49490488
4 49490591
4 49490833
4 49490974
4 49490982
4 49491068
4 49491138
4 49491280
4 49491855
4 49491999
4 49492203
4 49492239
4 49492336
4 49492515
4 49492567
4 49492768
4 49492852
4 49493443
4 49493771
4 49493851
4 49493895
4 49494104
4 49494663
4 49494703
4 49494883
4 49495321
4 49495334
4 49495358
4 49495508
4 49495605
4 49495735
4 49495797
4 49496565
4 49496567
4 49496848
4 49496915
4 49497069
4 49497100
4 49497836
4 49498237
4 49498323
4 49499442
4 49499443
4 49499643
4 49499733
4 49499862
4 49499936
4 49499950
4 49500004
4 49500042
4 49500070
4 49500264
4 49500480
4 49500594
4 49500655
4 49501751
4 49501779
4 49501794
4 49501911
4 49501993
4 49502060
4 49502270
4 49502297
4 49502414
4 49502470
4 49502594
4 49502607
4 49503042
4 49503045
4 49503128
4 49503162
4 49503203
4 49503278
4 49503373
4 49503386
4 49503392
4 49503422
4 49503446
4 49503450
4 49503511
4 49503512
4 49503553
4 49503582
4 49503672
4 49503674
4 49503678
4 49504257
4 49504396
4 49504505
4 49504530
4 49504725
4 49505128
4 49505337
4 49505416
4 49505825
4 49505830
4 49506836
4 49506840
4 49506865
4 49506889
4 49506978
4 49507076
4 49507407
4 49507438
4 49507513
4 49507830
4 49507893
4 49507984
4 49508009
4 49508234
4 49508242
4 49508246
4 49508277
4 49508366
4 49508538
4 49508599
4 49508748
4 49508906
4 49509052
4 49509104
4 49509142
4 49509155
4 49509246
4 49509299
4 49509354
4 49509417
4 49509440
4 49509443
4 49509717
4 49509741
4 49509763
4 49509935
4 49510050
4 49510065
4 49510076
4 49510321
4 49510330
4 49510335
4 49510382
4 49510451
4 49510478
4 49510505
4 49510530
4 49511290
4 49511291
4 49511486
4 49511547
4 49511886
4 49512364
4 49512522
4 49512535
4 49512663
4 49512805
4 49512842
4 49512930
4 49513021
4 49513099
4 49513222
4 49513476
4 49513508
4 49513512
4 49513585
4 49513645
4 49513680
4 49513976
4 49514111
4 49514374
4 49514447
4 49514458
4 49514909
4 49515088
4 49515108
4 49515164
4 49515241
4 49515264
4 49515443
4 49515526
4 49515926
4 49515938
4 49516268
4 49516282
4 49516297
4 49516490
4 49516558
4 49516640
4 49516642
4 49516681
4 49516736
4 49516836
4 49517047
4 49517078
4 49517127
4 49517261
4 49517773
4 49517795
4 49517811
4 49517844
4 49517852
4 49518211
4 49518244
4 49518257
4 49518279
4 49518281
4 49518335
4 49518378
4 49518399
4 49518405
4 49518419
4 49518518
4 49518549
4 49518578
4 49518595
4 49518709
4 49518847
4 49518896
4 49518909
4 49518976
4 49519046
4 49519214
4 49519382
4 49519387
4 49519818
4 49519825
4 49519835
4 49519908
4 49520049
4 49520119
4 49520159
4 49520197
4 49520222
4 49520437
4 49520438
4 49520496
4 49520514
4 49520555
4 49520567
4 49520643
4 49520674
4 49520693
4 49520706
4 49520792
4 49520823
4 49520843
4 49522098
4 49522109
4 49522121
4 49522136
4 49522445
4 49522512
4 49522635
4 49522731
4 49523161
4 49523230
4 49523314
4 49523385
4 49523422
4 49523632
4 49523692
4 49523911
4 49524078
4 49524181
4 49524182
4 49524211
4 49524262
4 49524561
4 49524598
4 49524600
4 49524606
4 49524611
4 49524644
4 49524809
4 49524826
4 49524832
4 49524894
4 49524981
4 49525004
4 49525165
4 49525194
4 49525226
4 49525347
4 49525405
4 49525480
4 49525481
4 49525766
4 49525814
4 49525842
4 49525922
4 49525948
4 49526131
4 49526147
4 49526266
4 49526273
4 49526337
4 49526485
4 49526554
4 49526570
4 49526635
4 49526748
4 49526798
4 49526861
4 49526967
4 49527295
4 49527458
4 49527488
4 49527688
4 49527825
4 49527864
4 49527973
4 49528783
4 49528792
4 49528921
4 49528965
4 49528995
4 49529110
4 49529149
4 49529499
4 49529587
4 49529603
4 49529686
4 49529896
4 49529925
4 49530024
4 49531238
4 49531323
4 49531343
4 49531361
4 49531392
4 49531402
4 49531440
4 49531482
4 49531498
4 49531683
4 49532106
4 49532130
4 49532259
4 49532325
4 49532391
4 49532497
4 49532513
4 49532721
4 49532732
4 49532736
4 49532830
4 49532851
4 49532918
4 49533014
4 49533030
4 49533144
4 49533152
4 49533267
4 49533373
4 49533391
4 49533471
4 49533618
4 49533725
4 49533764
4 49533807
4 49533850
4 49533955
4 49534015
4 49534534
4 49534660
4 49534727
4 49534739
4 49534796
4 49534855
4 49534867
4 49534933
4 49535039
4 49535124
4 49535197
4 49535224
4 49535261
4 49535277
4 49535528
4 49535624
4 49535639
4 49535842
4 49536207
4 49536249
4 49536278
4 49536364
4 49536728
4 49536744
4 49536753
4 49536780
4 49536963
4 49537154
4 49537172
4 49537231
4 49537258
4 49537272
4 49537327
4 49537448
4 49537449
4 49537734
4 49537738
4 49537740
4 49537745
4 49537753
4 49537858
4 49538044
4 49538078
4 49538111
4 49538221
4 49538237
4 49538264
4 49538508
4 49538526
4 49538593
4 49538618
4 49538655
4 49538819
4 49539076
4 49539136
4 49539153
4 49539294
4 49539421
4 49539522
4 49539791
4 49539792
4 49539826
4 49540084
4 49540112
4 49540124
4 49540162
4 49540199
4 49540207
4 49540278
4 49540330
4 49540331
4 49540345
4 49540474
4 49540494
4 49540536
4 49540575
4 49540689
4 49540702
4 49540892
4 49542926
4 49543082
4 49543083
4 49543277
4 49543564
4 49543765
4 49543778
4 49543844
4 49543878
4 49543996
4 49544344
4 49544444
4 49544673
4 49544698
4 49544738
4 49544779
4 49544843
4 49544868
4 49544912
4 49544949
4 49544950
4 49545050
4 49545374
4 49545482
4 49545765
4 49545833
4 49546040
4 49546122
4 49546191
4 49546216
4 49546303
4 49546422
4 49546453
4 49546455
4 49546457
4 49546459
4 49546468
4 49546475
4 49546538
4 49546539
4 49546606
4 49546663
4 49546676
4 49546678
4 49546705
4 49546722
4 49547956
4 49548036
4 49548168
4 49548639
4 49548775
4 49549201
4 49549427
4 49549605
4 49549837
4 49549884
4 49549905
4 49550080
4 49550132
4 49550223
4 49550235
4 49550302
4 49550329
4 49550360
4 49550384
4 49550508
4 49550614
4 49550633
4 49550653
4 49550754
4 49550820
4 49550883
4 49551097
4 49551225
4 49551490
4 49551519
4 49551581
4 49551678
4 49552041
4 49552199
4 49552332
4 49552414
4 49552436
4 49552442
4 49552542
4 49552578
4 49552596
4 49553622
4 49553629
4 49553630
4 49553746
4 49554452
4 49554555
4 49557015
4 49557147
4 49557635
4 49558549
4 49558949
4 49559966
4 49560448
4 49561771
4 49562316
4 49562805
4 49562941
4 49563030
4 49563224
4 49564173
4 49564690
4 49565089
4 49566366
4 49566735
4 49568831
4 49573234
4 49574814
4 49575328
4 49577264
4 49578001
4 49580096
4 49580229
4 49581292
4 49583827
4 49584231
4 49584298
4 49584380
4 49584399
4 49584417
4 49584436
4 49584600
4 49584665
4 49584678
4 49584822
4 49584828
4 49584830
4 49585157
4 49585510
4 49585767
4 49585791
4 49586334
4 49586613
4 49586685
4 49586700
4 49586755
4 49586767
4 49586779
4 49586929
4 49586980
4 49587017
4 49587059
4 49587062
4 49587101
4 49587311
4 49587341
4 49587365
4 49587390
4 49587444
4 49587544
4 49587646
4 49587689
4 49587745
4 49587763
4 49587764
4 49587902
4 49588046
4 49588398
4 49588399
4 49588614
4 49588777
4 49589017
4 49589072
4 49589136
4 49589319
4 49589436
4 49589478
4 49589518
4 49589813
4 49589970
4 49589971
4 49590156
4 49590219
4 49590262
4 49590361
4 49590440
4 49590552
4 49590703
4 49590772
4 49591174
4 49591175
4 49591207
4 49591424
4 49591425
4 49591554
4 49591689
4 49591745
4 49591797
4 49591846
4 49591878
4 49591896
4 49591973
4 49592081
4 49592224
4 49592235
4 49592293
4 49592301
4 49592331
4 49592672
4 49592922
4 49592998
4 49593264
4 49593345
4 49593380
4 49593431
4 49594104
4 49594256
4 49594297
4 49594379
4 49594448
4 49594467
4 49594517
4 49594629
4 49594882
4 49594916
4 49595083
4 49595095
4 49595691
4 49595699
4 49595994
4 49596047
4 49596148
4 49596691
4 49596892
4 49596913
4 49596963
4 49596968
4 49596969
4 49596989
4 49597015
4 49597099
4 49597289
4 49597397
4 49597449
4 49597721
4 49597889
4 49597914
4 49598065
4 49598066
4 49598123
4 49598206
4 49598243
4 49598340
4 49598358
4 49598489
4 49598515
4 49598537
4 49598556
4 49598685
4 49598849
4 49599069
4 49599082
4 49599351
4 49599526
4 49599538
4 49599728
4 49600180
4 49600360
4 49600539
4 49600690
4 49601054
4 49601243
4 49601753
4 49601867
4 49601987
4 49602011
4 49602088
4 49603053
4 49603268
4 49603270
4 49604239
4 49605026
4 49605241
4 49605330
4 49605469
4 49606068
4 49606409
4 49606510
4 49606735
4 49607198
4 49607236
4 49607371
4 49607757
4 49607829
4 49607933
4 49607952
4 49607953
4 49607978
4 49607994
4 49608131
4 49608180
4 49608457
4 49608458
4 49608493
4 49608511
4 49608763
4 49609563
4 49609921
4 49609934
4 49610286
4 49610365
4 49610530
4 49610619
4 49611074
4 49611222
4 49611384
4 49611448
4 49611449
4 49611798
4 49611829
4 49612016
4 49612048
4 49612243
4 49612291
4 49612413
4 49612673
4 49612685
4 49612727
4 49612845
4 49612966
4 49613045
4 49613047
4 49613066
4 49613261
4 49613289
4 49613307
4 49613424
4 49613449
4 49613618
4 49613725
4 49614052
4 49614200
4 49614517
4 49614733
4 49614734
4 49614740
4 49614824
4 49614869
4 49616238
4 49616255
4 49616319
4 49616486
4 49616714
4 49616921
4 49617399
4 49617571
4 49618323
4 49618339
4 49618687
4 49618856
4 49619613
4 49619711
4 49619712
4 49622356
4 49623807
4 49623829
4 49624395
4 49624474
4 49624820
4 49624911
4 49624912
4 49624942
4 49624960
4 49624990
4 49625066
4 49625127
4 49625165
4 49625306
4 49625405
4 49625719
4 49625735
4 49625774
4 49625785
4 49625823
4 49625841
4 49625886
4 49625909
4 49626023
4 49626074
4 49626208
4 49626262
4 49626291
4 49626638
4 49626644
4 49626713
4 49626876
4 49626916
4 49626917
4 49627186
4 49627455
4 49627517
4 49627607
4 49627653
4 49627716
4 49628397
4 49628568
4 49628736
4 49628786
4 49628962
4 49628981
4 49629161
4 49629163
4 49629592
4 49629900
4 49629934
4 49629985
4 49630011
4 49630064
4 49630069
4 49630107
4 49630317
4 49630476
4 49630568
4 49630677
4 49630706
4 49630848
4 49631222
4 49631558
4 49631697
4 49631708
4 49631764
4 49631814
4 49631929
4 49632086
4 49632133
4 49632300
4 49632322
4 49632392
4 49632411
4 49632420
4 49632527
4 49632540
4 49632689
4 49632788
4 49632877
4 49632912
4 49633366
4 49633399
4 49633505
4 49633597
4 49633600
4 49633795
4 49633949
4 49634261
4 49634486
4 49634607
4 49634682
4 49634771
4 49635021
4 49635112
4 49636208
4 49636216
4 49636222
4 49636252
4 49636275
4 49636536
4 49636552
4 49636686
4 49636993
4 49636995
4 49637069
4 49637156
4 49637260
4 49637374
4 49637481
4 49637703
4 49637950
4 49638005
4 49638058
4 49638147
4 49638161
4 49638598
4 49638607
4 49638622
4 49638633
4 49638637
4 49638694
4 49638708
4 49638740
4 49638778
4 49638788
4 49638835
4 49639040
4 49639489
4 49639493
4 49639505
4 49639681
4 49639684
4 49639709
4 49639740
4 49639785
4 49639863
4 49640098
4 49641020
4 49641072
4 49641096
4 49641103
4 49641168
4 49641638
4 49644860
4 49644898
4 49645037
4 49645055
4 49645157
4 49645178
4 49645207
4 49645231
4 49650232
4 49650761
4 49651006
4 49651039
4 49651056
4 49651140
4 49651238
4 49651333
4 49651683
4 49651776
4 49651830
4 49652816
4 49652929
4 49653307
4 49653512
4 49654200
4 49654238
4 49654405
4 49655181
4 49655394
4 49655561
4 49655913
4 49655922
4 49656099
4 49656233
4 49656288
4 49656296
4 49656336
4 49656402
4 49656475
4 49656578
4 49656655
4 49656672
4 49657619
4 49657620
4 49657640
4 49657734
4 49657814
4 49657886
4 49658106
4 49658162
4 49658378
4 49658675
4 49658688
4 49658755
4 49658804
4 49658868
4 49658874
4 49658878
4 49659432
4 49659782
4 49659885
4 49660011
4 49660983
4 49661433
4 49662069
4 49662566
4 49663664
4 49663670
4 49663955
4 49664122
4 49664159
4 49664557
4 49664619
4 49665138
4 49666138
4 49666627
4 49666831
4 49666910
4 49667928
4 49668595
4 49669220
4 49669547
4 49669575
4 49670820
4 49670821
4 49670831
4 49671067
4 49671276
4 49671460
4 49671551
4 49672298
4 49673088
4 49674115
4 49674566
4 49675261
4 49675322
4 49677457
4 49678690
4 49681752
4 49682946
4 49684250
4 49684909
4 49687706
4 49687983
4 49688339
4 49688770
4 49689828
4 49690082
4 49690638
4 49690817
4 49692430
4 49692815
4 49693508
4 49695010
4 49695485
4 49697073
4 49697930
4 49699000
4 49699266
4 49699365
4 49699388
4 49699399
4 49699420
4 49699472
4 49700622
4 49700792
4 49700935
4 49701040
4 49701303
4 49701827
4 49702553
4 49703879
4 49704363
4 49705905
4 49707488
4 49708795
4 49709081
4 49709150
4 49709201
4 49709224
4 49709245
4 49709278
4 49709537
4 49710020
4 49710189
4 49710284
4 49710447
4 49710553
4 49710710
4 49710717
4 49710738
4 49710859
4 49710916
4 49711190
4 49711243
4 49712701
4 49712747
4 49712771
4 49713299
4 49713452
4 49713505
4 49713509
4 49713544
4 49713600
4 49713622
4 49713731
4 49713825
4 49713944
4 49714133
4 49714481
4 49714484
4 49714485
4 49714928
4 49715009
4 49715038
4 49715144
4 49715430
4 49715635
4 49715877
4 49715913
4 49715950
4 49715956
4 49716183
4 49716239
4 49716272
4 49716278
4 49716342
4 49716367
4 49716493
4 49716849
4 49716852
4 49716973
4 49717061
4 49717887
4 49718126
4 49718774
4 49718845
4 49718910
4 49718985
4 49719014
4 49719445
4 49719768
4 49719795
4 49720233
4 49720234
4 49720739
4 49720856
4 49721350
4 49721638
4 49721698
4 49721849
4 49721995
4 49722481
4 49722613
4 49722616
4 49722702
4 49722813
4 49722877
4 49722879
4 49722993
4 49723001
4 49723149
4 49723245
4 49723291
4 49723345
4 49723556
4 49723625
4 49724080
4 49724515
4 49725260
4 49727148
4 49727505
4 49734010
4 49734656
4 49734848
4 49735047
4 49736116
4 49736670
4 49739183
4 49739651
4 49740205
4 49743386
4 49745782
4 49746295
4 49750334
4 49750802
4 49750901
4 49751386
4 49751560
4 49752017
4 49752855
4 49753261
4 49753280
4 49756470
4 49757978
4 49758129
4 49758862
4 49760910
4 49761064
4 49761989
4 49762309
4 49766073
4 49766190
4 49766420
4 49769193
4 49769794
4 49769961
4 49770502
4 49771088
4 49773091
4 49776615
4 49777647
4 49778230
4 49778733
4 49779043
4 49779109
4 49779639
4 49779824
4 49780926
4 49780948
4 49781113
4 49781668
4 49782206
4 49782439
4 49782608
4 49783451
4 49783472
4 49783782
4 49783824
4 49783906
4 49783990
4 49784089
4 49784274
4 49784293
4 49784484
4 49785018
4 49785069
4 49785109
4 49785416
4 49785451
4 49785556
4 49785845
4 49786143
4 49786199
4 49786540
4 49786567
4 49786704
4 49787311
4 49787423
4 49787438
4 49788413
4 49788453
4 49788461
4 49788618
4 49788807
4 49789121
4 49789132
4 49789542
4 49789577
4 49789682
4 49790639
4 49790825
4 49792207
4 49793762
4 49793859
4 49796200
4 49796978
4 49800323
4 49800998
4 49801311
4 49802957
4 49803159
4 49803921
4 49805269
4 49805421
4 49805767
4 49806085
4 49806484
4 49807508
4 49807737
4 49807801
4 49807829
4 49808858
4 49809089
4 49809370
4 49810099
4 49810315
4 49810317
4 49811132
4 49811305
4 49813182
4 49813653
4 49814204
4 49814205
4 49814913
4 49814988
4 49815115
4 49816288
4 49816656
4 49817194
4 49817240
4 49817450
4 49817863
4 49817968
4 49817982
4 49818346
4 49818723
4 49819578
4 49819649
4 49824924
4 49825249
4 49825311
4 49825994
4 49826880
4 49827371
4 49827880
4 49829099
4 49829573
4 49830718
4 49830916
4 49831162
4 49831445
4 49831860
4 49831871
4 49832134
4 49834853
4 49834963
4 49834995
4 49834996
4 49835401
4 49835797
4 49835803
4 49836379
4 49837985
4 49838673
4 49838707
4 49838967
4 49839390
4 49840286
4 49841099
4 49841643
4 49842114
4 49842196
4 49842411
4 49842500
4 49843298
4 49843455
4 49845462
4 49845651
4 49845995
4 49846801
4 49846828
4 49847197
4 49847266
4 49848028
4 49848157
4 49848595
4 49849763
4 49851928
4 49852076
4 49852289
4 49852691
4 49853205
4 49854004
4 49854357
4 49854564
4 49854663
4 49855319
4 49855773
4 49855897
4 49856181
4 49856210
4 49856866
4 49857032
4 49857646
4 49857789
4 49857990
4 49858960
4 49859320
4 49859537
4 49859852
4 49860002
4 49860086
4 49860246
4 49860463
4 49860539
4 49860558
4 49860723
4 49861359
4 49862516
4 49862556
4 49863024
4 49863189
4 49866627
4 49867216
4 49867708
4 49867947
4 49868101
4 49869814
4 49871505
4 49872379
4 49872529
4 49873064
4 49873245
4 49873413
4 49873808
4 49875275
4 49876642
4 49879618
4 49880428
4 49880681
4 49881284
4 49881416
4 49881685
4 49881962
4 49881964
4 49882062
4 49882756
4 49883117
4 49883145
4 49883211
4 49884311
4 49884559
4 49885469
4 49886267
4 49887571
4 49887821
4 49888005
4 49888592
4 49888921
4 49889600
4 49889963
4 49891367
4 49893026
4 49893188
4 49894070
4 49894087
4 49894308
4 49895395
4 49895520
4 49895709
4 49895995
4 49896068
4 49896883
4 49897491
4 49897603
4 49897634
4 49897904
4 49899554
4 49899842
4 49900657
4 49901183
4 49901258
4 49902314
4 49902364
4 49902597
4 49904990
4 49905669
4 49906080
4 49906125
4 49906755
4 49906918
4 49906963
4 49907104
4 49907591
4 49908417
4 49908906
4 49908986
4 49909318
4 49909418
4 49912341
4 49912500
4 49912648
4 49913385
4 49913551
4 49913700
4 49914119
4 49914241
4 49916532
4 49916821
4 49917015
4 49922037
4 49923399
4 49923972
4 49925079
4 49925113
4 49927995
4 49934111
4 49935867
4 49939284
4 49940243
4 49940345
4 49940374
4 49941080
4 49941219
4 49941492
4 49942382
4 49943446
4 49943973
4 49957988
4 49959171
4 49960572
4 49961855
4 49961937
4 49962278
4 49963181
4 49964478
4 49964915
4 49970111
4 49971113
4 49972386
4 49975422
4 49979145
4 49979824
4 49980030
4 49981035
4 49985267
4 49985736
4 49987391
4 49987610
4 49989353
4 49989997
4 49990685
4 49991426
4 49991848
4 49992348
4 49993996
4 49995189
4 49995190
4 49996196
4 49996677
4 49998362
4 49998728
4 49999760
4 50000482
4 50001281
4 50001282
4 50001488
4 50001496
4 50001916
4 50001922
4 50002735
4 50003021
4 50003431
4 50003637
4 50006123
4 50009058
4 50009434
4 50012054
4 50012089
4 50012711
4 50013885
4 50014145
4 50014359
4 50016169
4 50016336
4 50017311
4 50018053
4 50018807
4 50019211
4 50020279
4 50020297
4 50020366
4 50020411
4 50020420
4 50020476
4 50020525
4 50021504
4 50023045
4 50023155
4 50023481
4 50023680
4 50023723
4 50024445
4 50025405
4 50025753
4 50026118
4 50027055
4 50027261
4 50027385
4 50027998
4 50028927
4 50029764
4 50031045
4 50031106
4 50031154
4 50031465
4 50034092
4 50034415
4 50034462
4 50035158
4 50035451
4 50036143
4 50036928
4 50037168
4 50037378
4 50038343
4 50038944
4 50039281
4 50039609
4 50040602
4 50040879
4 50041002
4 50041143
4 50041446
4 50041506
4 50041861
4 50041972
4 50041996
4 50042043
4 50042045
4 50042121
4 50042638
4 50042792
4 50043291
4 50043303
4 50043318
4 50043626
4 50044016
4 50044159
4 50044217
4 50044304
4 50044958
4 50045007
4 50045202
4 50045716
4 50046073
4 50046512
4 50050117
4 50050336
4 50050388
4 50050575
4 50051357
4 50051421
4 50051699
4 50051914
4 50051993
4 50052261
4 50053928
4 50054541
4 50055864
4 50056046
4 50056090
4 50056223
4 50056309
4 50057099
4 50057159
4 50057921
4 50058770
4 50059677
4 50060464
4 50060565
4 50060898
4 50061279
4 50061332
4 50061947
4 50062292
4 50062446
4 50062483
4 50064082
4 50065345
4 50065611
4 50066039
4 50066673
4 50067409
4 50067651
4 50067696
4 50068748
4 50068773
4 50069592
4 50069913
4 50069999
4 50070245
4 50071823
4 50072377
4 50072825
4 50073551
4 50073742
4 50075558
4 50077282
4 50106806
4 50137219
4 50161135
4 50162630
4 50162644
4 50165798
4 50165831
4 50165886
4 50165918
4 50165941
4 50165949
4 50166114
4 50166990
4 50166991
4 50167019
4 50167310
4 50167432
4 50167633
4 50167661
4 50167805
4 50167862
4 50167883
4 50167923
4 50167936
4 50167970
4 50167978
4 50168015
4 50168019
4 50168076
4 50168083
4 50168097
4 50168109
4 50168309
4 50168519
4 50168556
4 50168657
4 50168859
4 50168974
4 50169066
4 50169076
4 50169094
4 50169435
4 50169461
4 50169799
4 50170105
4 50170137
4 50170138
4 50170274
4 50170291
4 50170506
4 50170568
4 50170697
4 50170820
4 50170958
4 50171123
4 50171433
4 50171501
4 50171537
4 50171623
4 50171665
4 50171730
4 50171741
4 50171791
4 50171913
4 50171924
4 50171938
4 50171984
4 50172001
4 50172113
4 50172126
4 50172131
4 50172260
4 50172288
4 50172302
4 50172303
4 50172345
4 50172408
4 50172509
4 50172546
4 50172570
4 50172717
4 50172777
4 50172806
4 50173195
4 50173217
4 50173486
4 50173594
4 50173792
4 50173835
4 50173897
4 50173999
4 50175545
4 50175558
4 50175720
4 50176296
4 50176334
4 50176767
4 50176847
4 50177000
4 50177912
4 50177917
4 50178036
4 50178041
4 50178316
4 50178418
4 50178747
4 50178778
4 50178779
4 50178832
4 50179404
4 50179405
4 50179788
4 50179884
4 50182296
4 50182384
4 50182487
4 50182563
4 50183061
4 50183535
4 50183750
4 50183932
4 50183951
4 50184003
4 50184039
4 50184079
4 50185435
4 50186017
4 50186018
4 50186077
4 50186158
4 50186542
4 50186821
4 50186825
4 50186898
4 50187600
4 50188020
4 50188092
4 50188316
4 50188355
4 50188444
4 50188462
4 50188583
4 50188634
4 50188758
4 50188855
4 50188897
4 50189186
4 50189248
4 50189401
4 50189516
4 50189648
4 50189720
4 50189766
4 50189796
4 50189803
4 50189804
4 50189959
4 50190023
4 50190384
4 50190453
4 50191760
4 50191785
4 50192191
4 50192568
4 50192753
4 50192764
4 50192807
4 50193217
4 50193432
4 50194216
4 50194400
4 50195423
4 50196371
4 50196773
4 50197396
4 50199353
4 50200199
4 50200641
4 50200856
4 50201074
4 50201126
4 50201240
4 50201260
4 50201421
4 50201530
4 50201575
4 50201717
4 50201741
4 50202003
4 50202075
4 50202080
4 50202263
4 50202537
4 50202848
4 50202904
4 50202909
4 50203099
4 50203242
4 50203258
4 50203282
4 50203608
4 50203644
4 50203916
4 50203929
4 50204478
4 50204488
4 50204512
4 50205619
4 50205806
4 50206017
4 50206060
4 50206368
4 50206625
4 50207075
4 50207081
4 50207242
4 50207297
4 50207380
4 50207398
4 50207621
4 50207626
4 50207797
4 50207926
4 50208092
4 50208103
4 50208115
4 50208255
4 50208446
4 50208468
4 50208530
4 50210896
4 50211136
4 50212249
4 50212468
4 50212597
4 50212598
4 50212599
4 50212639
4 50212653
4 50212765
4 50212915
4 50213351
4 50213601
4 50213649
4 50213669
4 50213766
4 50213817
4 50214091
4 50214153
4 50214568
4 50214679
4 50214863
4 50214915
4 50214970
4 50215173
4 50215393
4 50215531
4 50215687
4 50215858
4 50216364
4 50216604
4 50216809
4 50216903
4 50216908
4 50216915
4 50217000
4 50217091
4 50217114
4 50217132
4 50217225
4 50217486
4 50217546
4 50217607
4 50217695
4 50217706
4 50217726
4 50217820
4 50217889
4 50217896
4 50217919
4 50217971
4 50217972
4 50218163
4 50218210
4 50218397
4 50218479
4 50218602
4 50218765
4 50218766
4 50219062
4 50219063
4 50219240
4 50219285
4 50219479
4 50220169
4 50220200
4 50220581
4 50220695
4 50220708
4 50220883
4 50220977
4 50221151
4 50221187
4 50221414
4 50221424
4 50221442
4 50221502
4 50221581
4 50221587
4 50221713
4 50221721
4 50221859
4 50222005
4 50222049
4 50223444
4 50223562
4 50223565
4 50223884
4 50223889
4 50224095
4 50224446
4 50224759
4 50224846
4 50224957
4 50225274
4 50225326
4 50225348
4 50225364
4 50225439
4 50225786
4 50225798
4 50225845
4 50225932
4 50226049
4 50226066
4 50226067
4 50226411
4 50226462
4 50226463
4 50226493
4 50226510
4 50226656
4 50227774
4 50227783
4 50227831
4 50227837
4 50227905
4 50228204
4 50228207
4 50228232
4 50228476
4 50228512
4 50228539
4 50229140
4 50229228
4 50229422
4 50229471
4 50229523
4 50229588
4 50229783
4 50229895
4 50229928
4 50230040
4 50230330
4 50230398
4 50230663
4 50230697
4 50230745
4 50230838
4 50230876
4 50230877
4 50230883
4 50230950
4 50231159
4 50231240
4 50231257
4 50231397
4 50231413
4 50231574
4 50231626
4 50231696
4 50231699
4 50231875
4 50232404
4 50232499
4 50232571
4 50232579
4 50232607
4 50232680
4 50232738
4 50232958
4 50232998
4 50233004
4 50233042
4 50233171
4 50233186
4 50235230
4 50235251
4 50235304
4 50235318
4 50235398
4 50235406
4 50235500
4 50235603
4 50235844
4 50235883
4 50235895
4 50235970
4 50235999
4 50236136
4 50236180
4 50236668
4 50236752
4 50237050
4 50237064
4 50237095
4 50237151
4 50237779
4 50237792
4 50237990
4 50238016
4 50238046
4 50238120
4 50238249
4 50238344
4 50238507
4 50238522
4 50238586
4 50238639
4 50238653
4 50239016
4 50239025
4 50239079
4 50239278
4 50239340
4 50239419
4 50239474
4 50239658
4 50239665
4 50239709
4 50239827
4 50239890
4 50239936
4 50240020
4 50240058
4 50240205
4 50240245
4 50240481
4 50240505
4 50240506
4 50240530
4 50240565
4 50240760
4 50241244
4 50241297
4 50241310
4 50241327
4 50241340
4 50241475
4 50241477
4 50241483
4 50241519
4 50241604
4 50243084
4 50243098
4 50243099
4 50243258
4 50243370
4 50243750
4 50243788
4 50243835
4 50244088
4 50244296
4 50244387
4 50244470
4 50244589
4 50244734
4 50244877
4 50244980
4 50245044
4 50245126
4 50245189
4 50245630
4 50245631
4 50246095
4 50246109
4 50246111
4 50246196
4 50246197
4 50246280
4 50246285
4 50246310
4 50246368
4 50246414
4 50246450
4 50246585
4 50246701
4 50246706
4 50246740
4 50246757
4 50246867
4 50246922
4 50246952
4 50246953
4 50247072
4 50247116
4 50247143
4 50247252
4 50247289
4 50247304
4 50247410
4 50247459
4 50247468
4 50247505
4 50247512
4 50247532
4 50247710
4 50247868
4 50248035
4 50248085
4 50248116
4 50248124
4 50248296
4 50249161
4 50249260
4 50249353
4 50249583
4 50249584
4 50249700
4 50249706
4 50249721
4 50249745
4 50250143
4 50250156
4 50250183
4 50250292
4 50250325
4 50250405
4 50250672
4 50250834
4 50250850
4 50250931
4 50251098
4 50251128
4 50251164
4 50251791
4 50251862
4 50252059
4 50252415
4 50252665
4 50252686
4 50252712
4 50252844
4 50252980
4 50252998
4 50253099
4 50253237
4 50253314
4 50253486
4 50253584
4 50253706
4 50253784
4 50254285
4 50254312
4 50254470
4 50254594
4 50254911
4 50255313
4 50255611
4 50255850
4 50256190
4 50256302
4 50256735
4 50257050
4 50257183
4 50257623
4 50257959
4 50258974
4 50259913
4 50260008
4 50260115
4 50260177
4 50260331
4 50260388
4 50261506
4 50261587
4 50261680
4 50262929
4 50263307
4 50263496
4 50264637
4 50265377
4 50265553
4 50266501
4 50266732
4 50267054
4 50267107
4 50267380
4 50267774
4 50267826
4 50268267
4 50268368
4 50268647
4 50269296
4 50270022
4 50270388
4 50270580
4 50270581
4 50271535
4 50273541
4 50273662
4 50273682
4 50273810
4 50274093
4 50274173
4 50274864
4 50275108
4 50275514
4 50276460
4 50276975
4 50277683
4 50278355
4 50278651
4 50278714
4 50278876
4 50279070
4 50279167
4 50279194
4 50279333
4 50281256
4 50281371
4 50281734
4 50281784
4 50281787
4 50281995
4 50282364
4 50282694
4 50282967
4 50283584
4 50283694
4 50283816
4 50284011
4 50284020
4 50284074
4 50284150
4 50284210
4 50284294
4 50284381
4 50284495
4 50284518
4 50284590
4 50284891
4 50284892
4 50284906
4 50285187
4 50285191
4 50285318
4 50285333
4 50285370
4 50285445
4 50285559
4 50285668
4 50285683
4 50285735
4 50285811
4 50285812
4 50285821
4 50285846
4 50285921
4 50285956
4 50286076
4 50286113
4 50286114
4 50286164
4 50286176
4 50286217
4 50286255
4 50286298
4 50286655
4 50286910
4 50286985
4 50287368
4 50287468
4 50287576
4 50287614
4 50287763
4 50288267
4 50288436
4 50288536
4 50288556
4 50288558
4 50288614
4 50288618
4 50288831
4 50288933
4 50288982
4 50289235
4 50289236
4 50289271
4 50289427
4 50289804
4 50289993
4 50290042
4 50290046
4 50290098
4 50290131
4 50290250
4 50290295
4 50290437
4 50290709
4 50290725
4 50290773
4 50290782
4 50291294
4 50291295
4 50291338
4 50291418
4 50291419
4 50291432
4 50291521
4 50291867
4 50291893
4 50292001
4 50292027
4 50292073
4 50292224
4 50292318
4 50292365
4 50292401
4 50292411
4 50292571
4 50292624
4 50292635
4 50292678
4 50292732
4 50292789
4 50292865
4 50292929
4 50292985
4 50293051
4 50293057
4 50296274
4 50296331
4 50296475
4 50296742
4 50296747
4 50296760
4 50296779
4 50296802
4 50296929
4 50296953
4 50296956
4 50297154
4 50297182
4 50297189
4 50297258
4 50297268
4 50297307
4 50297315
4 50297327
4 50297357
4 50297380
4 50297401
4 50297424
4 50297430
4 50297493
4 50297513
4 50297530
4 50297541
4 50297653
4 50297690
4 50297693
4 50297721
4 50297753
4 50297768
4 50297797
4 50297801
4 50297804
4 50297811
4 50297823
4 50297824
4 50297827
4 50297942
4 50297962
4 50297981
4 50298010
4 50298015
4 50298073
4 50298078
4 50298081
4 50298160
4 50298189
4 50298193
4 50298222
4 50298251
4 50298256
4 50298268
4 50298278
4 50298318
4 50298365
4 50298378
4 50298432
4 50298434
4 50298438
4 50298453
4 50298470
4 50298473
4 50298497
4 50298531
4 50298533
4 50298555
4 50298564
4 50298591
4 50298638
4 50298659
4 50298667
4 50298675
4 50298689
4 50298745
4 50298747
4 50298772
4 50298783
4 50298789
4 50298875
4 50298996
4 50299036
4 50300870
4 50300890
4 50300891
4 50300910
4 50301034
4 50301094
4 50301169
4 50301270
4 50302204
4 50302273
4 50302298
4 50302498
4 50302525
4 50302582
4 50302740
4 50302814
4 50302873
4 50302938
4 50302976
4 50303033
4 50303078
4 50303079
4 50303220
4 50303309
4 50303344
4 50303379
4 50303444
4 50303624
4 50303706
4 50303740
4 50303778
4 50303808
4 50303835
4 50303847
4 50303894
4 50303901
4 50303910
4 50303923
4 50303947
4 50303969
4 50303993
4 50304124
4 50304139
4 50304210
4 50304273
4 50304332
4 50304662
4 50304684
4 50304753
4 50305047
4 50305884
4 50305894
4 50305950
4 50306102
4 50306145
4 50306331
4 50306418
4 50306556
4 50306557
4 50306676
4 50306876
4 50306877
4 50306987
4 50307528
4 50307622
4 50307634
4 50307667
4 50307686
4 50307708
4 50307762
4 50307801
4 50307839
4 50307851
4 50307854
4 50307953
4 50307959
4 50307961
4 50307976
4 50308008
4 50308018
4 50308019
4 50308034
4 50308042
4 50308072
4 50308151
4 50308198
4 50308351
4 50308398
4 50308412
4 50308449
4 50308558
4 50308647
4 50308870
4 50308872
4 50308880
4 50308943
4 50309103
4 50309131
4 50309285
4 50309290
4 50309429
4 50309555
4 50309574
4 50309601
4 50309658
4 50309659
4 50309678
4 50309698
4 50309895
4 50310265
4 50310315
4 50310327
4 50310405
4 50310408
4 50311364
4 50311543
4 50311977
4 50313924
4 50314095
4 50315753
4 50316027
4 50317271
4 50317517
4 50318530
4 50319876
4 50320016
4 50320637
4 50321237
4 50321259
4 50321357
4 50321660
4 50321668
4 50321757
4 50321796
4 50323920
4 50324792
4 50324939
4 50324997
4 50325438
4 50325524
4 50325839
4 50325863
4 50325943
4 50325956
4 50326175
4 50326228
4 50326252
4 50326642
4 50327143
4 50327166
4 50327170
4 50327614
4 50327670
4 50327949
4 50327960
4 50328093
4 50328114
4 50328310
4 50328323
4 50331604
4 50331805
4 50331820
4 50331878
4 50331889
4 50331902
4 50331915
4 50331948
4 50331965
4 50332027
4 50332094
4 50332095
4 50332096
4 50332171
4 50332190
4 50332198
4 50332211
4 50332280
4 50332319
4 50332389
4 50332401
4 50332486
4 50332511
4 50332523
4 50332641
4 50332693
4 50332737
4 50332803
4 50332833
4 50332865
4 50332913
4 50333053
4 50333088
4 50333094
4 50333155
4 50333197
4 50333216
4 50333424
4 50333445
4 50333632
4 50333850
4 50333876
4 50334038
4 50334144
4 50334145
4 50334156
4 50334210
4 50334219
4 50334274
4 50334276
4 50334332
4 50334376
4 50334433
4 50334439
4 50334451
4 50334516
4 50334539
4 50334563
4 50334569
4 50334607
4 50334624
4 50334678
4 50334685
4 50334746
4 50334750
4 50334788
4 50335009
4 50335041
4 50335057
4 50335200
4 50335559
4 50335694
4 50335915
4 50335939
4 50336040
4 50336266
4 50336304
4 50336527
4 50336576
4 50336665
4 50337012
4 50337032
4 50337090
4 50337457
4 50337519
4 50337525
4 50337923
4 50337967
4 50338334
4 50338478
4 50338874
4 50338889
4 50338918
4 50338966
4 50339012
4 50339365
4 50339389
4 50339402
4 50339479
4 50339811
4 50340015
4 50340103
4 50340279
4 50340309
4 50340359
4 50340559
4 50340731
4 50340951
4 50341036
4 50341107
4 50341435
4 50341537
4 50341547
4 50341658
4 50341761
4 50341783
4 50341963
4 50342034
4 50342346
4 50342361
4 50342425
4 50342455
4 50343388
4 50343396
4 50343922
4 50343932
4 50344010
4 50344042
4 50344314
4 50344540
4 50344737
4 50344745
4 50344900
4 50344921
4 50345064
4 50345133
4 50345746
4 50345780
4 50346509
4 50346674
4 50346689
4 50346719
4 50346988
4 50346991
4 50347158
4 50347590
4 50347647
4 50347695
4 50347727
4 50347728
4 50347806
4 50348027
4 50348271
4 50348371
4 50348579
4 50348692
4 50348702
4 50348966
4 50349038
4 50349057
4 50349068
4 50349162
4 50349297
4 50349423
4 50349783
4 50349821
4 50349822
4 50349873
4 50349905
4 50353695
4 50353741
4 50353755
4 50353843
4 50353958
4 50354009
4 50354081
4 50354263
4 50356986
4 50357105
4 50357168
4 50357471
4 50357497
4 50357734
4 50357754
4 50357775
4 50357949
4 50358238
4 50358274
4 50358320
4 50358341
4 50358346
4 50358365
4 50358698
4 50358748
4 50358859
4 50359021
4 50359029
4 50359039
4 50359054
4 50359085
4 50359270
4 50359284
4 50359418
4 50359486
4 50359504
4 50359509
4 50359599
4 50359627
4 50359708
4 50359713
4 50360204
4 50360427
4 50360441
4 50360459
4 50360532
4 50360616
4 50360621
4 50360644
4 50361645
4 50361731
4 50361744
4 50361757
4 50361773
4 50361781
4 50361995
4 50362261
4 50362357
4 50362485
4 50362800
4 50362877
4 50362986
4 50363047
4 50363200
4 50363412
4 50363492
4 50363615
4 50363628
4 50363683
4 50363714
4 50363735
4 50363763
4 50364156
4 50364230
4 50364294
4 50364330
4 50364381
4 50364570
4 50364753
4 50364762
4 50364793
4 50364868
4 50364929
4 50364944
4 50365077
4 50365095
4 50365207
4 50365252
4 50365323
4 50365394
4 50365395
4 50365502
4 50365541
4 50365588
4 50365612
4 50365649
4 50365651
4 50365782
4 50365995
4 50366071
4 50366090
4 50366267
4 50366486
4 50366542
4 50366583
4 50367770
4 50367815
4 50367863
4 50368037
4 50368179
4 50368242
4 50368353
4 50368420
4 50368479
4 50368521
4 50368653
4 50368681
4 50368791
4 50368792
4 50368796
4 50368834
4 50368864
4 50369085
4 50369401
4 50369932
4 50369933
4 50370493
4 50370532
4 50370650
4 50370681
4 50370697
4 50371013
4 50371070
4 50371118
4 50371119
4 50371705
4 50371711
4 50371788
4 50371833
4 50371852
4 50372048
4 50372081
4 50372135
4 50372347
4 50372440
4 50372516
4 50372522
4 50372617
4 50372621
4 50372676
4 50372736
4 50372993
4 50373073
4 50373117
4 50373155
4 50373347
4 50373496
4 50373601
4 50373674
4 50373889
4 50374173
4 50374248
4 50374753
4 50374791
4 50374877
4 50374980
4 50374997
4 50375148
4 50375317
4 50375324
4 50375341
4 50375536
4 50375616
4 50375768
4 50375769
4 50375931
4 50376202
4 50376356
4 50378053
4 50378060
4 50378084
4 50378132
4 50378134
4 50378487
4 50378494
4 50378496
4 50378596
4 50379056
4 50379097
4 50379139
4 50379222
4 50379224
4 50379254
4 50379255
4 50379290
4 50379558
4 50379579
4 50379581
4 50379633
4 50379988
4 50380026
4 50380146
4 50380160
4 50380163
4 50380317
4 50380445
4 50380459
4 50380751
4 50380779
4 50380785
4 50380832
4 50381087
4 50381143
4 50381276
4 50381283
4 50381424
4 50381426
4 50381456
4 50381670
4 50381770
4 50381795
4 50381839
4 50382012
4 50382024
4 50382414
4 50382468
4 50382515
4 50382519
4 50382613
4 50383008
4 50383418
4 50383443
4 50383540
4 50384129
4 50384213
4 50385681
4 50385840
4 50386252
4 50386525
4 50386757
4 50386760
4 50386789
4 50386821
4 50387391
4 50387403
4 50387478
4 50387493
4 50387984
4 50388140
4 50388172
4 50388257
4 50388851
4 50388956
4 50388985
4 50389352
4 50389408
4 50390011
4 50390077
4 50390285
4 50390824
4 50390832
4 50390949
4 50391156
4 50391230
4 50391259
4 50391269
4 50391293
4 50391294
4 50391556
4 50391577
4 50391793
4 50392051
4 50392059
4 50392065
4 50392211
4 50393196
4 50393319
4 50393355
4 50393358
4 50393430
4 50393578
4 50393763
4 50393794
4 50393861
4 50394282
4 50394313
4 50394354
4 50394516
4 50394673
4 50394674
4 50394833
4 50395020
4 50395154
4 50395189
4 50395292
4 50395353
4 50395716
4 50395754
4 50395767
4 50395773
4 50399277
4 50399325
4 50399477
4 50399478
4 50399521
4 50399614
4 50399689
4 50399760
4 50399763
4 50399788
4 50400163
4 50400168
4 50400178
4 50400209
4 50400257
4 50400649
4 50400662
4 50401205
4 50401287
4 50401288
4 50401347
4 50401353
4 50401355
4 50401443
4 50401641
4 50401651
4 50401883
4 50401928
4 50402032
4 50402281
4 50402340
4 50402428
4 50402724
4 50403385
4 50404051
4 50404542
4 50405532
4 50406645
4 50407138
4 50407338
4 50407371
4 50407611
4 50407616
4 50407917
4 50408257
4 50408435
4 50408526
4 50409364
4 50409372
4 50409520
4 50409882
4 50410436
4 50410528
4 50410566
4 50410979
4 50411009
4 50411111
4 50411232
4 50411279
4 50411465
4 50411468
4 50411600
4 50411801
4 50412025
4 50412079
4 50412084
4 50412129
4 50412132
4 50413368
4 50414393
4 50414410
4 50414679
4 50415010
4 50415490
4 50415948
4 50416083
4 50416999
4 50417853
4 50420537
4 50421202
4 50421703
4 50423570
4 50424588
4 50424675
4 50424782
4 50425337
4 50426271
4 50426626
4 50426939
4 50429859
4 50432278
4 50432497
4 50432797
4 50433964
4 50434053
4 50435192
4 50435511
4 50435772
4 50435792
4 50436476
4 50437213
4 50437282
4 50437746
4 50437798
4 50438478
4 50438612
4 50439580
4 50441861
4 50442064
4 50442264
4 50442596
4 50443194
4 50443216
4 50443277
4 50443305
4 50443367
4 50443687
4 50448850
4 50449127
4 50451418
4 50453019
4 50453953
4 50453978
4 50454428
4 50454945
4 50454975
4 50457607
4 50459500
4 50460406
4 50460466
4 50461505
4 50461542
4 50463232
4 50464530
4 50464669
4 50467356
4 50467761
4 50469126
4 50469558
4 50469680
4 50469895
4 50469948
4 50470478
4 50470766
4 50471762
4 50472083
4 50472436
4 50472511
4 50475032
4 50475629
4 50475783
4 50476546
4 50476557
4 50477174
4 50478500
4 50479198
4 50479521
4 50479584
4 50480729
4 50481177
4 50481297
4 50481327
4 50482181
4 50483581
4 50483856
4 50483927
4 50485014
4 50486088
4 50486353
4 50486407
4 50487220
4 50487583
4 50487942
4 50487946
4 50488115
4 50488859
4 50489159
4 50489247
4 50489352
4 50490096
4 50490415
4 50491630
4 50491727
4 50492085
4 50493068
4 50493441
4 50493853
4 50493854
4 50494040
4 50494044
4 50494056
4 50494376
4 50494521
4 50495212
4 50495422
4 50495845
4 50496110
4 50496163
4 50496185
4 50496186
4 50496202
4 50496361
4 50496362
4 50496369
4 50496380
4 50496391
4 50496418
4 50496504
4 50496744
4 50496747
4 50496794
4 50496934
4 50497088
4 50497230
4 50497922
4 50498366
4 50499621
4 50500053
4 50500629
4 50501621
4 50501805
4 50502074
4 50502121
4 50502208
4 50502523
4 50502670
4 50502945
4 50502946
4 50502991
4 50504938
4 50505854
4 50506129
4 50506183
4 50506474
4 50506506
4 50507525
4 50507621
4 50507909
4 50507963
4 50507994
4 50508393
4 50508708
4 50508969
4 50509060
4 50509319
4 50509356
4 50509975
4 50510064
4 50510524
4 50510778
4 50511405
4 50511427
4 50511451
4 50511634
4 50511841
4 50511956
4 50512839
4 50512954
4 50513136
4 50513826
4 50514673
4 50514687
4 50514808
4 50514961
4 50514995
4 50515259
4 50516235
4 50517061
4 50517297
4 50517306
4 50517323
4 50517448
4 50517544
4 50517562
4 50518126
4 50518563
4 50518926
4 50519090
4 50519516
4 50519739
4 50519758
4 50520320
4 50520362
4 50520366
4 50520588
4 50520748
4 50520962
4 50521027
4 50521108
4 50521821
4 50522001
4 50522501
4 50523808
4 50524544
4 50524952
4 50525489
4 50526100
4 50526224
4 50526465
4 50526488
4 50526498
4 50526961
4 50526970
4 50526992
4 50527069
4 50527078
4 50527145
4 50527873
4 50527887
4 50527959
4 50527988
4 50527994
4 50528114
4 50528125
4 50528163
4 50528200
4 50528321
4 50528522
4 50528583
4 50528635
4 50528686
4 50528990
4 50529062
4 50529098
4 50529158
4 50529170
4 50529708
4 50530001
4 50530094
4 50530146
4 50530199
4 50530265
4 50530507
4 50530524
4 50530557
4 50530588
4 50530605
4 50530694
4 50530803
4 50531341
4 50531828
4 50531984
4 50532995
4 50533096
4 50533208
4 50533919
4 50534084
4 50534224
4 50534233
4 50534553
4 50534690
4 50534737
4 50534758
4 50534842
4 50534872
4 50534886
4 50535409
4 50535441
4 50535732
4 50535785
4 50535842
4 50535844
4 50535990
4 50536404
4 50536538
4 50536797
4 50537039
4 50537368
4 50537746
4 50537854
4 50537945
4 50538010
4 50538062
4 50538240
4 50538281
4 50538283
4 50538364
4 50538378
4 50538430
4 50538462
4 50538469
4 50538566
4 50538650
4 50538694
4 50538742
4 50538863
4 50538969
4 50539006
4 50539009
4 50539098
4 50539524
4 50540285
4 50540312
4 50540656
4 50540783
4 50541047
4 50541239
4 50541241
4 50541762
4 50541835
4 50541840
4 50541863
4 50542272
4 50542414
4 50542440
4 50543733
4 50543783
4 50543818
4 50543862
4 50543899
4 50543915
4 50544002
4 50544176
4 50544362
4 50544487
4 50544569
4 50544654
4 50544733
4 50544777
4 50545822
4 50545884
4 50546257
4 50546394
4 50546402
4 50546423
4 50546481
4 50546646
4 50546677
4 50546759
4 50548564
4 50549806
4 50550053
4 50551111
4 50551169
4 50551216
4 50551453
4 50551733
4 50551987
4 50552035
4 50552156
4 50552251
4 50552305
4 50552461
4 50552546
4 50552562
4 50552872
4 50553807
4 50553820
4 50554158
4 50554968
4 50555028
4 50555419
4 50555826
4 50555838
4 50555839
4 50555886
4 50555897
4 50556990
4 50557135
4 50557576
4 50557913
4 50557945
4 50558060
4 50558084
4 50558086
4 50558173
4 50558247
4 50558359
4 50559008
4 50559212
4 50559241
4 50559334
4 50559352
4 50559365
4 50559448
4 50559712
4 50559944
4 50559956
4 50560211
4 50560219
4 50560253
4 50560665
4 50561055
4 50561129
4 50561218
4 50562017
4 50562076
4 50562181
4 50562428
4 50562527
4 50562620
4 50562680
4 50562814
4 50562816
4 50562924
4 50562969
4 50563027
4 50563249
4 50563263
4 50563283
4 50563307
4 50563405
4 50563414
4 50563418
4 50563444
4 50563573
4 50563575
4 50563596
4 50563810
4 50563813
4 50563882
4 50564110
4 50564645
4 50564759
4 50565260
4 50566408
4 50566663
4 50566789
4 50566931
4 50567438
4 50567503
4 50568104
4 50569038
4 50569064
4 50569116
4 50569458
4 50569459
4 50569569
4 50570030
4 50570032
4 50570226
4 50570755
4 50571194
4 50571765
4 50576866
4 50578065
4 50578601
4 50578661
4 50579162
4 50579224
4 50579562
4 50579698
4 50580073
4 50580099
4 50584227
4 50584553
4 50584901
4 50585078
4 50586616
4 50586686
4 50587230
4 50587558
4 50588030
4 50588034
4 50588638
4 50588710
4 50589296
4 50590479
4 50590780
4 50592470
4 50592842
4 50593889
4 50594567
4 50595880
4 50596012
4 50596126
4 50596611
4 50597604
4 50598534
4 50599931
4 50600039
4 50603450
4 50603804
4 50604409
4 50605488
4 50605592
4 50605612
4 50605857
4 50606411
4 50607674
4 50607688
4 50608446
4 50608746
4 50612003
4 50612081
4 50613160
4 50614276
4 50622871
4 50622876
4 50622984
4 50623444
4 50624160
4 50624716
4 50625357
4 50626126
4 50626345
4 50626464
4 50627566
4 50628100
4 50628131
4 50628220
4 50628309
4 50628712
4 50629201
4 50629898
4 50631557
4 50632169
4 50633232
4 50633284
4 50633588
4 50633603
4 50633634
4 50634000
4 50634158
4 50634379
4 50634390
4 50634502
4 50634531
4 50634637
4 50634862
4 50635032
4 50635068
4 50635115
4 50635150
4 50635302
4 50635462
4 50635463
4 50635564
4 50635654
4 50635700
4 50635761
4 50635915
4 50635921
4 50635984
4 50636131
4 50636140
4 50636402
4 50636436
4 50636483
4 50636539
4 50636632
4 50636641
4 50636767
4 50636785
4 50636798
4 50636801
4 50636842
4 50636937
4 50636955
4 50637142
4 50637341
4 50637348
4 50637558
4 50637723
4 50637735
4 50637946
4 50638265
4 50638638
4 50642892
4 50644116
4 50644299
4 50644988
4 50648275
4 50649148
4 50650449
4 50651406
4 50653278
4 50661157
4 50662279
4 50666030
4 50667858
4 50671855
4 50675805
4 50679106
4 50681098
4 50681285
4 50682984
4 50686979
4 50687147
4 50688834
4 50691085
4 50691189
4 50691255
4 50691284
4 50691538
4 50691682
4 50691685
4 50691783
4 50692351
4 50692433
4 50692440
4 50692693
4 50692988
4 50692998
4 50693036
4 50693070
4 50693113
4 50693146
4 50693178
4 50693312
4 50693343
4 50693375
4 50693417
4 50693447
4 50693898
4 50695464
4 50695702
4 50695817
4 50695964
4 50696058
4 50696229
4 50697545
4 50697929
4 50698428
4 50698464
4 50698511
4 50698555
4 50698591
4 50698759
4 50698924
4 50699133
4 50699671
4 50700846
4 50702960
4 50703398
4 50704186
4 50707659
4 50708173
4 50708785
4 50709962
4 50711714
4 50711789
4 50712374
4 50712911
4 50713445
4 50714875
4 50720062
4 50721442
4 50722642
4 50722788
4 50722940
4 50725751
4 50726381
4 50726631
4 50726784
4 50728818
4 50728886
4 50729140
4 50729168
4 50729183
4 50729361
4 50729498
4 50729579
4 50729663
4 50730290
4 50730394
4 50730526
4 50730639
4 50731026
4 50731087
4 50731262
4 50731344
4 50731437
4 50731445
4 50731504
4 50731580
4 50731630
4 50731650
4 50731749
4 50731755
4 50731789
4 50731795
4 50732516
4 50733295
4 50733354
4 50733646
4 50734409
4 50734411
4 50734446
4 50734516
4 50734604
4 50734639
4 50734942
4 50734947
4 50735108
4 50735455
4 50735599
4 50735819
4 50736049
4 50736109
4 50736701
4 50737011
4 50737324
4 50738085
4 50738166
4 50738795
4 50739810
4 50739878
4 50739897
4 50740034
4 50740410
4 50740866
4 50741964
4 50742425
4 50742434
4 50742617
4 50743013
4 50743219
4 50743985
4 50744144
4 50744227
4 50745025
4 50745641
4 50746205
4 50746402
4 50746470
4 50746732
4 50747027
4 50747290
4 50748081
4 50748270
4 50748390
4 50748725
4 50748759
4 50749096
4 50750680
4 50751070
4 50751124
4 50751346
4 50751897
4 50751916
4 50752134
4 50752142
4 50752328
4 50752359
4 50752478
4 50752542
4 50752554
4 50752562
4 50752564
4 50752639
4 50752734
4 50752753
4 50753320
4 50753645
4 50753649
4 50753746
4 50753840
4 50753933
4 50753957
4 50753959
4 50754056
4 50754198
4 50754247
4 50754491
4 50754526
4 50754563
4 50754639
4 50754979
4 50755120
4 50755127
4 50755128
4 50755214
4 50755291
4 50755335
4 50755462
4 50755473
4 50755488
4 50755633
4 50755702
4 50755744
4 50755800
4 50755868
4 50755888
4 50755898
4 50755968
4 50755984
4 50756004
4 50756010
4 50756144
4 50756154
4 50756193
4 50756198
4 50756213
4 50756240
4 50756362
4 50756475
4 50756713
4 50756810
4 50756847
4 50756852
4 50756915
4 50756919
4 50757505
4 50757654
4 50757701
4 50757836
4 50758095
4 50758164
4 50758239
4 50758330
4 50758483
4 50758568
4 50758607
4 50758917
4 50759126
4 50759667
4 50759830
4 50759902
4 50760032
4 50760555
4 50760731
4 50760815
4 50761109
4 50761236
4 50761279
4 50763452
4 50764237
4 50764755
4 50765112
4 50765185
4 50765201
4 50765284
4 50765492
4 50766048
4 50766641
4 50766732
4 50767071
4 50767814
4 50767929
4 50768361
4 50768416
4 50768420
4 50768512
4 50769034
4 50769037
4 50769409
4 50769565
4 50770093
4 50770577
4 50770656
4 50771171
4 50771308
4 50771901
4 50772142
4 50772465
4 50772679
4 50773041
4 50773112
4 50773779
4 50773791
4 50773946
4 50774441
4 50774765
4 50775057
4 50775484
4 50775520
4 50776896
4 50777839
4 50777879
4 50778150
4 50778303
4 50778396
4 50778416
4 50778671
4 50778924
4 50780824
4 50780973
4 50780976
4 50781001
4 50781009
4 50781063
4 50781269
4 50781583
4 50781823
4 50782050
4 50782114
4 50782532
4 50782570
4 50783100
4 50783354
4 50783760
4 50784289
4 50785297
4 50785317
4 50785391
4 50785581
4 50785644
4 50786264
4 50787100
4 50787269
4 50787372
4 50787752
4 50787995
4 50788118
4 50789259
4 50790505
4 50790987
4 50791009
4 50791227
4 50791416
4 50791953
4 50792026
4 50793001
4 50793137
4 50793144
4 50793172
4 50793197
4 50793669
4 50793680
4 50793692
4 50794092
4 50794200
4 50794563
4 50794587
4 50794633
4 50794766
4 50794790
4 50794813
4 50794814
4 50795626
4 50795667
4 50796148
4 50796433
4 50796928
4 50796934
4 50796936
4 50797217
4 50797575
4 50797847
4 50798016
4 50798140
4 50798144
4 50798529
4 50798769
4 50798806
4 50799004
4 50799033
4 50799437
4 50799635
4 50800003
4 50800068
4 50800460
4 50800522
4 50801358
4 50801491
4 50803119
4 50803172
4 50803173
4 50803234
4 50803296
4 50803334
4 50803360
4 50803453
4 50803627
4 50803716
4 50803779
4 50804261
4 50804421
4 50804479
4 50804759
4 50805192
4 50805656
4 50805683
4 50805775
4 50805851
4 50806572
4 50806629
4 50806630
4 50806812
4 50806816
4 50807019
4 50807138
4 50807433
4 50807448
4 50807520
4 50807556
4 50807928
4 50807951
4 50808220
4 50808368
4 50808564
4 50808894
4 50808975
4 50808992
4 50809496
4 50809876
4 50810039
4 50810173
4 50810934
4 50811019
4 50811630
4 50811932
4 50812110
4 50812700
4 50812866
4 50813005
4 50813402
4 50813585
4 50813761
4 50814462
4 50814500
4 50814830
4 50814834
4 50815081
4 50815082
4 50815413
4 50815554
4 50815984
4 50816207
4 50816243
4 50816253
4 50816389
4 50816466
4 50816515
4 50816675
4 50816887
4 50817148
4 50817191
4 50817326
4 50818328
4 50818547
4 50818581
4 50819439
4 50819532
4 50819570
4 50819582
4 50819715
4 50819769
4 50819788
4 50819961
4 50820010
4 50820170
4 50820223
4 50820298
4 50820441
4 50820457
4 50820590
4 50820738
4 50820739
4 50820759
4 50820824
4 50820851
4 50820863
4 50820870
4 50820871
4 50821646
4 50821652
4 50821660
4 50822835
4 50823960
4 50824982
4 50825408
4 50826030
4 50826081
4 50826087
4 50826887
4 50827196
4 50827555
4 50827825
4 50827832
4 50828151
4 50829130
4 50829320
4 50829573
4 50829707
4 50830114
4 50830126
4 50830242
4 50830244
4 50830530
4 50830543
4 50830578
4 50830604
4 50830789
4 50830849
4 50830889
4 50830890
4 50833010
4 50833075
4 50833470
4 50833504
4 50833665
4 50833939
4 50833996
4 50833998
4 50835031
4 50835132
4 50835394
4 50835598
4 50835843
4 50835861
4 50835895
4 50836146
4 50836180
4 50836269
4 50836607
4 50836701
4 50836724
4 50836736
4 50836737
4 50836812
4 50836965
4 50837216
4 50837618
4 50837719
4 50837777
4 50837841
4 50837845
4 50837926
4 50837988
4 50838359
4 50838378
4 50838418
4 50838427
4 50838778
4 50838834
4 50838870
4 50838950
4 50838956
4 50838958
4 50839000
4 50839579
4 50839661
4 50839682
4 50840398
4 50840568
4 50840636
4 50840721
4 50840865
4 50840887
4 50840893
4 50840987
4 50841255
4 50841320
4 50841376
4 50841406
4 50841532
4 50841749
4 50842048
4 50842226
4 50842259
4 50842395
4 50842507
4 50842700
4 50842776
4 50842831
4 50842869
4 50843006
4 50843435
4 50843547
4 50843559
4 50843704
4 50843909
4 50843919
4 50844056
4 50844074
4 50844355
4 50844392
4 50844500
4 50844518
4 50844525
4 50844679
4 50844875
4 50844905
4 50845121
4 50845133
4 50845201
4 50845396
4 50845564
4 50845635
4 50845770
4 50845845
4 50846148
4 50846169
4 50846522
4 50846767
4 50846797
4 50846856
4 50846903
4 50846971
4 50847127
4 50847193
4 50847365
4 50847376
4 50847656
4 50847824
4 50847863
4 50849226
4 50849425
4 50849651
4 50849838
4 50849888
4 50850055
4 50850281
4 50850298
4 50850338
4 50850441
4 50850457
4 50850531
4 50850707
4 50850762
4 50850918
4 50851145
4 50851602
4 50851860
4 50851910
4 50853626
4 50853714
4 50853905
4 50854018
4 50854157
4 50854290
4 50854490
4 50854540
4 50854576
4 50854637
4 50854674
4 50854780
4 50854788
4 50855001
4 50856105
4 50856415
4 50856425
4 50856538
4 50856789
4 50857031
4 50857123
4 50857201
4 50857266
4 50857341
4 50857364
4 50857401
4 50857404
4 50857727
4 50857819
4 50857911
4 50858106
4 50858120
4 50858328
4 50858362
4 50858508
4 50858545
4 50858573
4 50858588
4 50858613
4 50859148
4 50859149
4 50859150
4 50859294
4 50859296
4 50859432
4 50859437
4 50859658
4 50859659
4 50859692
4 50859868
4 50859936
4 50860358
4 50860998
4 50861044
4 50861081
4 50861481
4 50861708
4 50861737
4 50861883
4 50861965
4 50862018
4 50862087
4 50862825
4 50862997
4 50863436
4 50864127
4 50864634
4 50864969
4 50865038
4 50866340
4 50866593
4 50866726
4 50867317
4 50867341
4 50867637
4 50867829
4 50868066
4 50868130
4 50868676
4 50868900
4 50869478
4 50869623
4 50869753
4 50869941
4 50870033
4 50870321
4 50871186
4 50871309
4 50871354
4 50871370
4 50871700
4 50871896
4 50871953
4 50871993
4 50872387
4 50872536
4 50872796
4 50873229
4 50873395
4 50874116
4 50874596
4 50874685
4 50874756
4 50875346
4 50875594
4 50875687
4 50875830
4 50876000
4 50876237
4 50876730
4 50876747
4 50876825
4 50877002
4 50877143
4 50877579
4 50878320
4 50878328
4 50878632
4 50878883
4 50882548
4 50882842
4 50882904
4 50883102
4 50883168
4 50883239
4 50883331
4 50883868
4 50884108
4 50884954
4 50885213
4 50886306
4 50886447
4 50886769
4 50886936
4 50887397
4 50888106
4 50888199
4 50888443
4 50889184
4 50889265
4 50889273
4 50891747
4 50891939
4 50891971
4 50892054
4 50892176
4 50892203
4 50892422
4 50892721
4 50893083
4 50893129
4 50893605
4 50893639
4 50894024
4 50895708
4 50895919
4 50896236
4 50896295
4 50896306
4 50896307
4 50896545
4 50896598
4 50896696
4 50896760
4 50897336
4 50897424
4 50898253
4 50898314
4 50899650
4 50899806
4 50899829
4 50900032
4 50900038
4 50900180
4 50900220
4 50900492
4 50900706
4 50900712
4 50900827
4 50900838
4 50900969
4 50901153
4 50901232
4 50901370
4 50901595
4 50901725
4 50902637
4 50902698
4 50902953
4 50902999
4 50903108
4 50905501
4 50905874
4 50905950
4 50905952
4 50906022
4 50906071
4 50906273
4 50906300
4 50906351
4 50906365
4 50906401
4 50906476
4 50906720
4 50906959
4 50907145
4 50907477
4 50907965
4 50908084
4 50908121
4 50908384
4 50908471
4 50908577
4 50908659
4 50908773
4 50908802
4 50908803
4 50908808
4 50908844
4 50908996
4 50909000
4 50909092
4 50909128
4 50909238
4 50909254
4 50909277
4 50909523
4 50909796
4 50909843
4 50910036
4 50910105
4 50910413
4 50910612
4 50910626
4 50910805
4 50910965
4 50911177
4 50911241
4 50911360
4 50911473
4 50911497
4 50911708
4 50911781
4 50912068
4 50912085
4 50912146
4 50912147
4 50912327
4 50912377
4 50912547
4 50912548
4 50912551
4 50912779
4 50912882
4 50912884
4 50913019
4 50913178
4 50913197
4 50913369
4 50913376
4 50913377
4 50913506
4 50913580
4 50914462
4 50914837
4 50916953
4 50917436
4 50917757
4 50918861
4 50919182
4 50920388
4 50920464
4 50921595
4 50921636
4 50921780
4 50924294
4 50924843
4 50925381
4 50925479
4 50925542
4 50927205
4 50927514
4 50937173
4 50938641
4 50940275
4 50940625
4 50941326
4 50941344
4 50941346
4 50941625
4 50942742
4 50943378
4 50943847
4 50943863
4 50944045
4 50944106
4 50944842
4 50948552
4 50948959
4 50949691
4 50950470
4 50950953
4 50951344
4 50952249
4 50952611
4 50954372
4 50954526
4 50954841
4 50956183
4 50956316
4 50957269
4 50957384
4 50957581
4 50957721
4 50958933
4 50959075
4 50959096
4 50961384
4 50962406
4 50962667
4 50963720
4 50965260
4 50965961
4 50966128
4 50966585
4 50966688
4 50966802
4 50967761
4 50968071
4 50970265
4 50971274
4 50971877
4 50972311
4 50972426
4 50972972
4 50973236
4 50974152
4 50974403
4 50976760
4 50977355
4 50977382
4 50977428
4 50977760
4 50978594
4 50979233
4 50979242
4 50979350
4 50979478
4 50982203
4 50982827
4 50983236
4 50983248
4 50983735
4 50985104
4 50986333
4 50986389
4 50986724
4 50986968
4 50987312
4 50988733
4 50988891
4 50989988
4 50991364
4 50992050
4 50992131
4 50993414
4 50993528
4 50994290
4 50994647
4 50994666
4 50996653
4 50996697
4 50996756
4 50998810
4 50999267
4 50999372
4 51000076
4 51000270
4 51002408
4 51002450
4 51004742
4 51006144
4 51006947
4 51006984
4 51010086
4 51011598
4 51011937
4 51011959
4 51011960
4 51012292
4 51012777
4 51013871
4 51013936
4 51014137
4 51015222
4 51017100
4 51017572
4 51017709
4 51018473
4 51019015
4 51019996
4 51022410
4 51023067
4 51026530
4 51027390
4 51030315
4 51031568
4 51033731
4 51033957
4 51035641
4 51036593
4 51038233
4 51038440
4 51038492
4 51038684
4 51039027
4 51039031
4 51039062
4 51040332
4 51041021
4 51042123
4 51042323
4 51042794
4 51043249
4 51043550
4 51043623
4 51043794
4 51044148
4 51044467
4 51047325
4 51047442
4 51047692
4 51048792
4 51049905
4 51049996
4 51050386
4 51050487
4 51050622
4 51050796
4 51051747
4 51052168
4 51055223
4 51055664
4 51056172
4 51058415
4 51058510
4 51059497
4 51059665
4 51060256
4 51060660
4 51062422
4 51063067
4 51063876
4 51066174
4 51066351
4 51066368
4 51067104
4 51067605
4 51067663
4 51067702
4 51068639
4 51071108
4 51071625
4 51071771
4 51072572
4 51072702
4 51072972
4 51073692
4 51074280
4 51077476
4 51078043
4 51078235
4 51078525
4 51079805
4 51080648
4 51081318
4 51081511
4 51082861
4 51083054
4 51083163
4 51084954
4 51085898
4 51087489
4 51088442
4 51089331
4 51090475
4 51090556
4 51091069
4 51091665
4 51091754
4 51091820
4 51092048
4 51094337
4 51094548
4 51094764
4 51094953
4 51095145
4 51095218
4 51095517
4 51095674
4 51095837
4 51097115
4 51097224
4 51097785
4 51097821
4 51100081
4 51100083
4 51101788
4 51102201
4 51102615
4 51104548
4 51105033
4 51105916
4 51106154
4 51106600
4 51107343
4 51107639
4 51108285
4 51108320
4 51108402
4 51110439
4 51110809
4 51110986
4 51111186
4 51112404
4 51112943
4 51114015
4 51114124
4 51114579
4 51114810
4 51117732
4 51117968
4 51117981
4 51118399
4 51119390
4 51119542
4 51119706
4 51120157
4 51120253
4 51120629
4 51123377
4 51123412
4 51123618
4 51123788
4 51123880
4 51124095
4 51124970
4 51125223
4 51125599
4 51126128
4 51126900
4 51126973
4 51127580
4 51128138
4 51129434
4 51129745
4 51130254
4 51130260
4 51131365
4 51131536
4 51133045
4 51133077
4 51133185
4 51133341
4 51133373
4 51133725
4 51134557
4 51134595
4 51134605
4 51134610
4 51136675
4 51136737
4 51136826
4 51137755
4 51137924
4 51138012
4 51138306
4 51140019
4 51140065
4 51140206
4 51140709
4 51140818
4 51140840
4 51141732
4 51141957
4 51142660
4 51142661
4 51142841
4 51143103
4 51143479
4 51143609
4 51143668
4 51143746
4 51143763
4 51143789
4 51143827
4 51144233
4 51144252
4 51144291
4 51144325
4 51144379
4 51144585
4 51144791
4 51145167
4 51145188
4 51145349
4 51145376
4 51145455
4 51145655
4 51146267
4 51146597
4 51146740
4 51146901
4 51147154
4 51147163
4 51147579
4 51148045
4 51148203
4 51148219
4 51148763
4 51148801
4 51149144
4 51149321
4 51149352
4 51150681
4 51151803
4 51152115
4 51152278
4 51152841
4 51153041
4 51153061
4 51153140
4 51153555
4 51154283
4 51155289
4 51155355
4 51156115
4 51156978
4 51157593
4 51158035
4 51159311
4 51159530
4 51160243
4 51160355
4 51161466
4 51161497
4 51161499
4 51162478
4 51163681
4 51163704
4 51163946
4 51164685
4 51164840
4 51165427
4 51165698
4 51166126
4 51166136
4 51166271
4 51166477
4 51166880
4 51166895
4 51166969
4 51166978
4 51167225
4 51167482
4 51167730
4 51167807
4 51167857
4 51167883
4 51169765
4 51169792
4 51169875
4 51170565
4 51171457
4 51172107
4 51172251
4 51172700
4 51172924
4 51173038
4 51173628
4 51173632
4 51173827
4 51173915
4 51174535
4 51174603
4 51174835
4 51175054
4 51175193
4 51175250
4 51175333
4 51175421
4 51175452
4 51175469
4 51175501
4 51175510
4 51175702
4 51176474
4 51176666
4 51176996
4 51177272
4 51177448
4 51177957
4 51178338
4 51178686
4 51179352
4 51179378
4 51179672
4 51179710
4 51180999
4 51181297
4 51181466
4 51181685
4 51183146
4 51183351
4 51185613
4 51187726
4 51188932
4 51189329
4 51189350
4 51189406
4 51189415
4 51189640
4 51191267
4 51191407
4 51191532
4 51191716
4 51192706
4 51193230
4 51193325
4 51194279
4 51194557
4 51194562
4 51194968
4 51194971
4 51195071
4 51196141
4 51196809
4 51197677
4 51198108
4 51198585
4 51198910
4 51199155
4 51199266
4 51200365
4 51201581
4 51202292
4 51203169
4 51203298
4 51203363
4 51203609
4 51204135
4 51204797
4 51205168
4 51205199
4 51205588
4 51205635
4 51205905
4 51205922
4 51207046
4 51207314
4 51207545
4 51208624
4 51208941
4 51210411
4 51211241
4 51212327
4 51213162
4 51213517
4 51213714
4 51214519
4 51215070
4 51216054
4 51216481
4 51216874
4 51217015
4 51217574
4 51218318
4 51218528
4 51219306
4 51220157
4 51220983
4 51222355
4 51222502
4 51222838
4 51222868
4 51223928
4 51224291
4 51224702
4 51225846
4 51228416
4 51232025
4 51234002
4 51234400
4 51236278
4 51237460
4 51237526
4 51238399
4 51243343
4 51243954
4 51244021
4 51244093
4 51245042
4 51245298
4 51245768
4 51245982
4 51246009
4 51246010
4 51246165
4 51246760
4 51246783
4 51246877
4 51247075
4 51247319
4 51247890
4 51247927
4 51247951
4 51248477
4 51248629
4 51248865
4 51248988
4 51249544
4 51249872
4 51249978
4 51250071
4 51250333
4 51250707
4 51251256
4 51251508
4 51252417
4 51252633
4 51252810
4 51252859
4 51253104
4 51253284
4 51253675
4 51254267
4 51254659
4 51254797
4 51257514
4 51257527
4 51257898
4 51258153
4 51258530
4 51258778
4 51258973
4 51259457
4 51259674
4 51259951
4 51260558
4 51260679
4 51260682
4 51260938
4 51261376
4 51261602
4 51261976
4 51262072
4 51262354
4 51263510
4 51264985
4 51266810
4 51266858
4 51267611
4 51268506
4 51268586
4 51268809
4 51268855
4 51268967
4 51269249
4 51269407
4 51269454
4 51270459
4 51271080
4 51271205
4 51271985
4 51272347
4 51272933
4 51273208
4 51273280
4 51273409
4 51274793
4 51275583
4 51275859
4 51275904
4 51276356
4 51276768
4 51276883
4 51277822
4 51278424
4 51278507
4 51278943
4 51280108
4 51280205
4 51280222
4 51280237
4 51281085
4 51281787
4 51281978
4 51282238
4 51282595
4 51282619
4 51282673
4 51283293
4 51283498
4 51284311
4 51284484
4 51285008
4 51287779
4 51287844
4 51289887
4 51290447
4 51290758
4 51292492
4 51292708
4 51293886
4 51294972
4 51295565
4 51295881
4 51296120
4 51296314
4 51296547
4 51296917
4 51297088
4 51297909
4 51298162
4 51298848
4 51299882
4 51300863
4 51300941
4 51300990
4 51301018
4 51302009
4 51302820
4 51303387
4 51303879
4 51304204
4 51304967
4 51306120
4 51306283
4 51306284
4 51306826
4 51307556
4 51308989
4 51310739
4 51312411
4 51312489
4 51312555
4 51313742
4 51315268
4 51315333
4 51315570
4 51315986
4 51316204
4 51316251
4 51316959
4 51317859
4 51318081
4 51318223
4 51320325
4 51320942
4 51321132
4 51321603
4 51321861
4 51321876
4 51322104
4 51322451
4 51322839
4 51325446
4 51325496
4 51325765
4 51326917
4 51328834
4 51328895
4 51328942
4 51329047
4 51330669
4 51331061
4 51332312
4 51332332
4 51333510
4 51333745
4 51333985
4 51335870
4 51337364
4 51338839
4 51339864
4 51340505
4 51346915
4 51346923
4 51349779
4 51353610
4 51353662
4 51354128
4 51354207
4 51354499
4 51356854
4 51357154
4 51359544
4 51359615
4 51361409
4 51363009
4 51363243
4 51363607
4 51365952
4 51366576
4 51366840
4 51367961
4 51368498
4 51368723
4 51371136
4 51372315
4 51374674
4 51375032
4 51376890
4 51380304
4 51380672
4 51381367
4 51383647
4 51383670
4 51383988
4 51386567
4 51387208
4 51389140
4 51389207
4 51390075
4 51390387
4 51390434
4 51390489
4 51390501
4 51390900
4 51391773
4 51394033
4 51395371
4 51395835
4 51396062
4 51396145
4 51397077
4 51397989
4 51399296
4 51399537
4 51399704
4 51402327
4 51402894
4 51403659
4 51403941
4 51404117
4 51404323
4 51406187
4 51406188
4 51406300
4 51406614
4 51406874
4 51407748
4 51409201
4 51409680
4 51409748
4 51409796
4 51410624
4 51411047
4 51411118
4 51411426
4 51411445
4 51411647
4 51411724
4 51411900
4 51412014
4 51413151
4 51417211
4 51417625
4 51419307
4 51419690
4 51419721
4 51420328
4 51420619
4 51421391
4 51421476
4 51421585
4 51422806
4 51423848
4 51424239
4 51424312
4 51424451
4 51424657
4 51424686
4 51424738
4 51424971
4 51427350
4 51428195
4 51428276
4 51428347
4 51428497
4 51429243
4 51429253
4 51429372
4 51429402
4 51429853
4 51429950
4 51430290
4 51430938
4 51431482
4 51431691
4 51431800
4 51432218
4 51432259
4 51433610
4 51433730
4 51433891
4 51434232
4 51434434
4 51434869
4 51435206
4 51435370
4 51435559
4 51436079
4 51436396
4 51436591
4 51437080
4 51437791
4 51437804
4 51437822
4 51437834
4 51437857
4 51438013
4 51438916
4 51439535
4 51439961
4 51440829
4 51440940
4 51441693
4 51442227
4 51442352
4 51442368
4 51442399
4 51442465
4 51442466
4 51442887
4 51443344
4 51443427
4 51443433
4 51443504
4 51443512
4 51444564
4 51444702
4 51444922
4 51445187
4 51445301
4 51445344
4 51445507
4 51445725
4 51445974
4 51446043
4 51446683
4 51447627
4 51447640
4 51448201
4 51449341
4 51449550
4 51449670
4 51449803
4 51449808
4 51449875
4 51450065
4 51450086
4 51450111
4 51450441
4 51451093
4 51451216
4 51451729
4 51451767
4 51452245
4 51453311
4 51453445
4 51453564
4 51453802
4 51453877
4 51453885
4 51455204
4 51456582
4 51459051
4 51459291
4 51459355
4 51459583
4 51459663
4 51459847
4 51460047
4 51460108
4 51460142
4 51460443
4 51460481
4 51461303
4 51461485
4 51461862
4 51463887
4 51463996
4 51464051
4 51464103
4 51464384
4 51464472
4 51464578
4 51465388
4 51465569
4 51465874
4 51465888
4 51466775
4 51467181
4 51467307
4 51467406
4 51467440
4 51467458
4 51467534
4 51467815
4 51468008
4 51468194
4 51468603
4 51468695
4 51468964
4 51469692
4 51470152
4 51470207
4 51470661
4 51470818
4 51471051
4 51474214
4 51474251
4 51476111
4 51476198
4 51476244
4 51476306
4 51476346
4 51476354
4 51476362
4 51476363
4 51476382
4 51476489
4 51476748
4 51476762
4 51476900
4 51477088
4 51477234
4 51477517
4 51477541
4 51477597
4 51477718
4 51477906
4 51477957
4 51477967
4 51477994
4 51478081
4 51478403
4 51478682
4 51478695
4 51478770
4 51482483
4 51482818
4 51482897
4 51482914
4 51483201
4 51483349
4 51483702
4 51483790
4 51483813
4 51483908
4 51484282
4 51484335
4 51484561
4 51484593
4 51484952
4 51485850
4 51485929
4 51485990
4 51486677
4 51486707
4 51487084
4 51487337
4 51487665
4 51488066
4 51488911
4 51488991
4 51489161
4 51491281
4 51491294
4 51492272
4 51493297
4 51493730
4 51493763
4 51493772
4 51493907
4 51494572
4 51494907
4 51494945
4 51495039
4 51495179
4 51495190
4 51495371
4 51495834
4 51495870
4 51496041
4 51496374
4 51496491
4 51496520
4 51497128
4 51497249
4 51497419
4 51497556
4 51497688
4 51497775
4 51497782
4 51498066
4 51498246
4 51498923
4 51499051
4 51499274
4 51499628
4 51499636
4 51499767
4 51500266
4 51500408
4 51501087
4 51501202
4 51501332
4 51501526
4 51501544
4 51501845
4 51502411
4 51502471
4 51502627
4 51502965
4 51503248
4 51503452
4 51503498
4 51503555
4 51503559
4 51503578
4 51503872
4 51503873
4 51503963
4 51504099
4 51505055
4 51505148
4 51505328
4 51505499
4 51505523
4 51505582
4 51505641
4 51505863
4 51507382
4 51507456
4 51508026
4 51508148
4 51508218
4 51508672
4 51509220
4 51509779
4 51509780
4 51510451
4 51510782
4 51510821
4 51510993
4 51511557
4 51511891
4 51512948
4 51513035
4 51513464
4 51513542
4 51514108
4 51514402
4 51514561
4 51514911
4 51515158
4 51515423
4 51515581
4 51515870
4 51516436
4 51516732
4 51516796
4 51518458
4 51518560
4 51518709
4 51519003
4 51519298
4 51519447
4 51519692
4 51520890
4 51521072
4 51521557
4 51521628
4 51522722
4 51522891
4 51522908
4 51522967
4 51523121
4 51523181
4 51523366
4 51523408
4 51523529
4 51523592
4 51523690
4 51523840
4 51523982
4 51524078
4 51524106
4 51524190
4 51524231
4 51526143
4 51526177
4 51526235
4 51526282
4 51526313
4 51526807
4 51527475
4 51529623
4 51529726
4 51530737
4 51531056
4 51531206
4 51532283
4 51532781
4 51533580
4 51533598
4 51533747
4 51534350
4 51534527
4 51534559
4 51534676
4 51536741
4 51537176
4 51537369
4 51537439
4 51537469
4 51537581
4 51539058
4 51539279
4 51539972
4 51540794
4 51541006
4 51541249
4 51541348
4 51541422
4 51541732
4 51542415
4 51543526
4 51543560
4 51543766
4 51543828
4 51544731
4 51545302
4 51545306
4 51546180
4 51546181
4 51546334
4 51546441
4 51546782
4 51547690
4 51547693
4 51550020
4 51550593
4 51550651
4 51550727
4 51550759
4 51551149
4 51551251
4 51551252
4 51551663
4 51551689
4 51551830
4 51551854
4 51551881
4 51551968
4 51551969
4 51552440
4 51552458
4 51552721
4 51552742
4 51552999
4 51553109
4 51553230
4 51553234
4 51553355
4 51553529
4 51553644
4 51554175
4 51554227
4 51554903
4 51554924
4 51555049
4 51555226
4 51555316
4 51555353
4 51555464
4 51555705
4 51555854
4 51556062
4 51556451
4 51556494
4 51556565
4 51556660
4 51556747
4 51556863
4 51556955
4 51557039
4 51557214
4 51557246
4 51557300
4 51557317
4 51557686
4 51557695
4 51557800
4 51557987
4 51558086
4 51558121
4 51558243
4 51558270
4 51558284
4 51558366
4 51558525
4 51558723
4 51558770
4 51558894
4 51559034
4 51559047
4 51559210
4 51559469
4 51559528
4 51559574
4 51559596
4 51559630
4 51559778
4 51559821
4 51559909
4 51560312
4 51560330
4 51560333
4 51560383
4 51560731
4 51560742
4 51561089
4 51561120
4 51561371
4 51561490
4 51561507
4 51561668
4 51561703
4 51561926
4 51561989
4 51562029
4 51562031
4 51562230
4 51563029
4 51564262
4 51564413
4 51564435
4 51564516
4 51564919
4 51564953
4 51565114
4 51565214
4 51565454
4 51565490
4 51565509
4 51565853
4 51565864
4 51566043
4 51566546
4 51566608
4 51566835
4 51566858
4 51567203
4 51567423
4 51567456
4 51567464
4 51567656
4 51567787
4 51567826
4 51568017
4 51568034
4 51568129
4 51568132
4 51568182
4 51568230
4 51568381
4 51568504
4 51568517
4 51568572
4 51568576
4 51568804
4 51568929
4 51568935
4 51571484
4 51571618
4 51571714
4 51571990
4 51572151
4 51572681
4 51572701
4 51572865
4 51572942
4 51573040
4 51573107
4 51573566
4 51573608
4 51573845
4 51573870
4 51573882
4 51573897
4 51574376
4 51574666
4 51574775
4 51574972
4 51576099
4 51576328
4 51576527
4 51577221
4 51577345
4 51577794
4 51578054
4 51578218
4 51578935
4 51579130
4 51579174
4 51579369
4 51579673
4 51579683
4 51579940
4 51580004
4 51580062
4 51580123
4 51580350
4 51580411
4 51580472
4 51580658
4 51580664
4 51580761
4 51581162
4 51581223
4 51581335
4 51581383
4 51581426
4 51581462
4 51581610
4 51581724
4 51581768
4 51581795
4 51581929
4 51581949
4 51581977
4 51581992
4 51582282
4 51582531
4 51582671
4 51582910
4 51582926
4 51582974
4 51583050
4 51583196
4 51583300
4 51583331
4 51583363
4 51583425
4 51583430
4 51583509
4 51583589
4 51583709
4 51583965
4 51584170
4 51584220
4 51584233
4 51584314
4 51584516
4 51584608
4 51584629
4 51584703
4 51584793
4 51584962
4 51586087
4 51586777
4 51588370
4 51591835
4 51592084
4 51592352
4 51592382
4 51592385
4 51592386
4 51592407
4 51593205
4 51593212
4 51593402
4 51593514
4 51593568
4 51593687
4 51593789
4 51593855
4 51594128
4 51594200
4 51594386
4 51594634
4 51594998
4 51595427
4 51595476
4 51595691
4 51595828
4 51595842
4 51595946
4 51596027
4 51596228
4 51596316
4 51596415
4 51596419
4 51596423
4 51596482
4 51596606
4 51596656
4 51596659
4 51596689
4 51596714
4 51596743
4 51596879
4 51597017
4 51597111
4 51597339
4 51597724
4 51597848
4 51597865
4 51597874
4 51597918
4 51597967
4 51598225
4 51598962
4 51599002
4 51599298
4 51601590
4 51601626
4 51601709
4 51601726
4 51601776
4 51601835
4 51601910
4 51602796
4 51602962
4 51603000
4 51603326
4 51603564
4 51604214
4 51605070
4 51605173
4 51605266
4 51605267
4 51605327
4 51605701
4 51606514
4 51606598
4 51606599
4 51606891
4 51607333
4 51607840
4 51608353
4 51608561
4 51609456
4 51612260
4 51612307
4 51612576
4 51612631
4 51612653
4 51613689
4 51614422
4 51614528
4 51615573
4 51615575
4 51615603
4 51615952
4 51616037
4 51616739
4 51617019
4 51617631
4 51617890
4 51618205
4 51618449
4 51619896
4 51619974
4 51621242
4 51622116
4 51625318
4 51627937
4 51628042
4 51633396
4 51635107
4 51635610
4 51635714
4 51636023
4 51636526
4 51637285
4 51637547
4 51637894
4 51638197
4 51638831
4 51638927
4 51639025
4 51639029
4 51639100
4 51639219
4 51639242
4 51639335
4 51639365
4 51639498
4 51639509
4 51639655
4 51639701
4 51639773
4 51639826
4 51639871
4 51640017
4 51640114
4 51640210
4 51640628
4 51640656
4 51640753
4 51640844
4 51641309
4 51641425
4 51641538
4 51641540
4 51641545
4 51641551
4 51641619
4 51641625
4 51641627
4 51641745
4 51641752
4 51641854
4 51642017
4 51642293
4 51642396
4 51642420
4 51642474
4 51642510
4 51642562
4 51642578
4 51642718
4 51642850
4 51643347
4 51643478
4 51644427
4 51644801
4 51644805
4 51644973
4 51644994
4 51645006
4 51645155
4 51645188
4 51645418
4 51645814
4 51645825
4 51646094
4 51646157
4 51646165
4 51646262
4 51646449
4 51646649
4 51646840
4 51646853
4 51646943
4 51646973
4 51646995
4 51647025
4 51647170
4 51647199
4 51647489
4 51647639
4 51647719
4 51647924
4 51648136
4 51648253
4 51648275
4 51648556
4 51648631
4 51648723
4 51649007
4 51649291
4 51649312
4 51649359
4 51649361
4 51649379
4 51649491
4 51649553
4 51649965
4 51649973
4 51650002
4 51650436
4 51650541
4 51651040
4 51651377
4 51651442
4 51652127
4 51652199
4 51652688
4 51654020
4 51654715
4 51654907
4 51655492
4 51656187
4 51656203
4 51656827
4 51656911
4 51657539
4 51657550
4 51657671
4 51658044
4 51658045
4 51658327
4 51658361
4 51658481
4 51658783
4 51658936
4 51659057
4 51659169
4 51659196
4 51659205
4 51659233
4 51659327
4 51659402
4 51659533
4 51659677
4 51659770
4 51659860
4 51659951
4 51659966
4 51659971
4 51660233
4 51660332
4 51660382
4 51660418
4 51660569
4 51660725
4 51660788
4 51660853
4 51660887
4 51660906
4 51661144
4 51661582
4 51661775
4 51661958
4 51662427
4 51662479
4 51662493
4 51662606
4 51662633
4 51662746
4 51662756
4 51663314
4 51663979
4 51664225
4 51664320
4 51664501
4 51664731
4 51664895
4 51665291
4 51665964
4 51666651
4 51666926
4 51667125
4 51667530
4 51669570
4 51670763
4 51671022
4 51671298
4 51671570
4 51671572
4 51671801
4 51672901
4 51673052
4 51673089
4 51673168
4 51673297
4 51673379
4 51673405
4 51673468
4 51673684
4 51673999
4 51674103
4 51675935
4 51676031
4 51676081
4 51676147
4 51676244
4 51676284
4 51676292
4 51677758
4 51677770
4 51677798
4 51677844
4 51677982
4 51677993
4 51678371
4 51678840
4 51678876
4 51679019
4 51679213
4 51679511
4 51679865
4 51679900
4 51679943
4 51680306
4 51680307
4 51680396
4 51680404
4 51680436
4 51680742
4 51680784
4 51680939
4 51680968
4 51681002
4 51681281
4 51681389
4 51681410
4 51681862
4 51682367
4 51682574
4 51682615
4 51682744
4 51682837
4 51683113
4 51683325
4 51683337
4 51683349
4 51683358
4 51683471
4 51683573
4 51684223
4 51684781
4 51685029
4 51685042
4 51685100
4 51685424
4 51686310
4 51686920
4 51687026
4 51687382
4 51687402
4 51687492
4 51687558
4 51687709
4 51687943
4 51687987
4 51688171
4 51688327
4 51688376
4 51688560
4 51688725
4 51688950
4 51689565
4 51690624
4 51692196
4 51692553
4 51692635
4 51693019
4 51693727
4 51693756
4 51693823
4 51693838
4 51693918
4 51694608
4 51694852
4 51694895
4 51694991
4 51695055
4 51695521
4 51696583
4 51696790
4 51697024
4 51697568
4 51697824
4 51698128
4 51698201
4 51698212
4 51700101
4 51701479
4 51701952
4 51702623
4 51702627
4 51702836
4 51703174
4 51703461
4 51703972
4 51706381
4 51707261
4 51707989
4 51708061
4 51708594
4 51709723
4 51709937
4 51710335
4 51711158
4 51711657
4 51711860
4 51712751
4 51713035
4 51713042
4 51715201
4 51715227
4 51716111
4 51716490
4 51716526
4 51716947
4 51717382
4 51717621
4 51718357
4 51719092
4 51719212
4 51719546
4 51719968
4 51720603
4 51721776
4 51723106
4 51723203
4 51723798
4 51724196
4 51725473
4 51727446
4 51728110
4 51728440
4 51730810
4 51731791
4 51732519
4 51732574
4 51733799
4 51735420
4 51735549
4 51736182
4 51736640
4 51737889
4 51737984
4 51738161
4 51739144
4 51740832
4 51741338
4 51743160
4 51743317
4 51743547
4 51743750
4 51743829
4 51744753
4 51744912
4 51744950
4 51744971
4 51748931
4 51749456
4 51751702
4 51752448
4 51753747
4 51755758
4 51761113
4 51762019
4 51767029
4 51771802
4 51772012
4 51776511
4 51781099
4 51782039
4 51785076
4 51786284
4 51788583
4 51788882
4 51792243
4 51792922
4 51792994
4 51793122
4 51793627
4 51794435
4 51795185
4 51796322
4 51796324
4 51800350
4 51804378
4 51804585
4 51804832
4 51805909
4 51806709
4 51806794
4 51807343
4 51807348
4 51808111
4 51809585
4 51814205
4 51814583
4 51814869
4 51820566
4 51823753
4 51823801
4 51824398
4 51824517
4 51825546
4 51828614
4 51829017
4 51829838
4 51829952
4 51830715
4 51831608
4 51831769
4 51833682
4 51834630
4 51835075
4 51836663
4 51838140
4 51840861
4 51841241
4 51843745
4 51847009
4 51847712
4 51847972
4 51850002
4 51850450
4 51851556
4 51855016
4 51857797
4 51858126
4 51858251
4 51858395
4 51860630
4 51861198
4 51861894
4 51862213
4 51862317
4 51862660
4 51862877
4 51863714
4 51863904
4 51864896
4 51865112
4 51865303
4 51866499
4 51868914
4 51869679
4 51872507
4 51875887
4 51877452
4 51878801
4 51879668
4 51882979
4 51886335
4 51893632
4 51901011
4 51901013
4 51917765
4 51919836
4 51921366
4 51924486
4 51924628
4 51929540
4 51931052
4 51935092
4 51937906
4 51949685
4 51952903
4 51953715
4 51956127
4 51956601
4 51958095
4 51966261
4 51967776
4 51967972
4 51970167
4 51971856
4 51971949
4 51972665
4 51973476
4 51974008
4 51977871
4 51981698
4 51984878
4 51986372
4 51987213
4 51987366
4 51992252
4 51992921
4 51993619
4 51994958
4 51996320
4 52000100
4 52001133
4 52001861
4 52002356
4 52002994
4 52004670
4 52004871
4 52005378
4 52005733
4 52005845
4 52007109
4 52007225
4 52008349
4 52009073
4 52009582
4 52009838
4 52010052
4 52010605
4 52010907
4 52010943
4 52011332
4 52011575
4 52011605
4 52011613
4 52011802
4 52011813
4 52011845
4 52012039
4 52012047
4 52012079
4 52012182
4 52012227
4 52012383
4 52012806
4 52012886
4 52012952
4 52013059
4 52013494
4 52013511
4 52013567
4 52013694
4 52013695
4 52013769
4 52014073
4 52015303
4 52016512
4 52016873
4 52017312
4 52017384
4 52017412
4 52017523
4 52018657
4 52018814
4 52018826
4 52018874
4 52019103
4 52019125
4 52019589
4 52019919
4 52019979
4 52020286
4 52020380
4 52020397
4 52020430
4 52020518
4 52020618
4 52020691
4 52020785
4 52020795
4 52020796
4 52020964
4 52021026
4 52021216
4 52021419
4 52021522
4 52021552
4 52021612
4 52021774
4 52021775
4 52021853
4 52021860
4 52021898
4 52021964
4 52021975
4 52021994
4 52022009
4 52022029
4 52022169
4 52022171
4 52022196
4 52022221
4 52022308
4 52022323
4 52022604
4 52022725
4 52022952
4 52023079
4 52023743
4 52024300
4 52024921
4 52025198
4 52025632
4 52026268
4 52026482
4 52026554
4 52026773
4 52027020
4 52027315
4 52027656
4 52028036
4 52030365
4 52030583
4 52030649
4 52031211
4 52031768
4 52031851
4 52032279
4 52033288
4 52033555
4 52034157
4 52034435
4 52034443
4 52035163
4 52035504
4 52035695
4 52035923
4 52038317
4 52038359
4 52038597
4 52038898
4 52039350
4 52039372
4 52039567
4 52040555
4 52040754
4 52041068
4 52041304
4 52041484
4 52041999
4 52042186
4 52042195
4 52044252
4 52044674
4 52044684
4 52045113
4 52045413
4 52046195
4 52046697
4 52047629
4 52050708
4 52052503
4 52056398
4 52056524
4 52058678
4 52058693
4 52058696
4 52059733
4 52059735
4 52059737
4 52061531
4 52061609
4 52062996
4 52063032
4 52063222
4 52063259
4 52064426
4 52064750
4 52065001
4 52065753
4 52066333
4 52066523
4 52070938
4 52073031
4 52074124
4 52074689
4 52075554
4 52075940
4 52077613
4 52079221
4 52081373
4 52082278
4 52086266
4 52088113
4 52088591
4 52088620
4 52089162
4 52097697
4 52097867
4 52098302
4 52098594
4 52099564
4 52100887
4 52102778
4 52105883
4 52106130
4 52106137
4 52106234
4 52106960
4 52107227
4 52109072
4 52111725
4 52112139
4 52112219
4 52112675
4 52113842
4 52113944
4 52115244
4 52115624
4 52118395
4 52122652
4 52122741
4 52123293
4 52123456
4 52130683
4 52131754
4 52132392
4 52133047
4 52133305
4 52134990
4 52135374
4 52135430
4 52135437
4 52135488
4 52135815
4 52136070
4 52136465
4 52136757
4 52137588
4 52138162
4 52138167
4 52138461
4 52138697
4 52140489
4 52141838
4 52143411
4 52145191
4 52145401
4 52146741
4 52146870
4 52147171
4 52148455
4 52152294
4 52153938
4 52154539
4 52154711
4 52155318
4 52156249
4 52156988
4 52157485
4 52158131
4 52158145
4 52158333
4 52158399
4 52158483
4 52158773
4 52158860
4 52159100
4 52159442
4 52159470
4 52160123
4 52161451
4 52161914
4 52161915
4 52162393
4 52162504
4 52163944
4 52164765
4 52164794
4 52164998
4 52165017
4 52165046
4 52165481
4 52165917
4 52165969
4 52166374
4 52166784
4 52166879
4 52167321
4 52167930
4 52168140
4 52168279
4 52168292
4 52168985
4 52169009
4 52169077
4 52169163
4 52169223
4 52170365
4 52170577
4 52171431
4 52171567
4 52171899
4 52172019
4 52172240
4 52172366
4 52172384
4 52172400
4 52172789
4 52172806
4 52177820
4 52178682
4 52178954
4 52179888
4 52180171
4 52180599
4 52180724
4 52181268
4 52182166
4 52183102
4 52184002
4 52185127
4 52185132
4 52185538
4 52186008
4 52186818
4 52186932
4 52186933
4 52187409
4 52187649
4 52187749
4 52187855
4 52187856
4 52192430
4 52195343
4 52205638
4 52209750
4 52210877
4 52211888
4 52212589
4 52214179
4 52214303
4 52216208
4 52216309
4 52216875
4 52219601
4 52219768
4 52219882
4 52220758
4 52221338
4 52221907
4 52222249
4 52222373
4 52222388
4 52222698
4 52223127
4 52224925
4 52225350
4 52225397
4 52225667
4 52226611
4 52227039
4 52227664
4 52227792
4 52229121
4 52229971
4 52230094
4 52230343
4 52230765
4 52230983
4 52231545
4 52231686
4 52232516
4 52232628
4 52232825
4 52232887
4 52233203
4 52233394
4 52234073
4 52234588
4 52234671
4 52234679
4 52234694
4 52234951
4 52235166
4 52235234
4 52235356
4 52235998
4 52236846
4 52237639
4 52239409
4 52240325
4 52241210
4 52241799
4 52241982
4 52242004
4 52242952
4 52244403
4 52244568
4 52244914
4 52249214
4 52250070
4 52250076
4 52250605
4 52252962
4 52254637
4 52254902
4 52255239
4 52255374
4 52255469
4 52255532
4 52255777
4 52255785
4 52255819
4 52255967
4 52255978
4 52256125
4 52258803
4 52258804
4 52258938
4 52258973
4 52259027
4 52259114
4 52259822
4 52259949
4 52260027
4 52261089
4 52261176
4 52261202
4 52261370
4 52261524
4 52261691
4 52261872
4 52261980
4 52262043
4 52262059
4 52262066
4 52262070
4 52262208
4 52262581
4 52262617
4 52262629
4 52262738
4 52262909
4 52264160
4 52264350
4 52264416
4 52265313
4 52265403
4 52266429
4 52266451
4 52266838
4 52266973
4 52267179
4 52267275
4 52267319
4 52268475
4 52268878
4 52269596
4 52269616
4 52269802
4 52269968
4 52270164
4 52270170
4 52270230
4 52270319
4 52270340
4 52270657
4 52270909
4 52271035
4 52271235
4 52271236
4 52271312
4 52271397
4 52272163
4 52272636
4 52272891
4 52273181
4 52273945
4 52274058
4 52274060
4 52274513
4 52275233
4 52277176
4 52277222
4 52277377
4 52279618
4 52279777
4 52280449
4 52281038
4 52281130
4 52281520
4 52281531
4 52282025
4 52282031
4 52282035
4 52282823
4 52283767
4 52283915
4 52283946
4 52283949
4 52284024
4 52284581
4 52284774
4 52285242
4 52285246
4 52285896
4 52286459
4 52286546
4 52286612
4 52286703
4 52286811
4 52286845
4 52286851
4 52286926
4 52286935
4 52286951
4 52286955
4 52286988
4 52287130
4 52287139
4 52287149
4 52287317
4 52287326
4 52287526
4 52287635
4 52287757
4 52287815
4 52288017
4 52288278
4 52288284
4 52289737
4 52290081
4 52290628
4 52291065
4 52291365
4 52291387
4 52291403
4 52291611
4 52291672
4 52291891
4 52291932
4 52291964
4 52292163
4 52292269
4 52292610
4 52292640
4 52292718
4 52292757
4 52292913
4 52292991
4 52293490
4 52293862
4 52294024
4 52294036
4 52294045
4 52294088
4 52294233
4 52294464
4 52294887
4 52295128
4 52295143
4 52295486
4 52295981
4 52299405
4 52300632
4 52300842
4 52300955
4 52301492
4 52302627
4 52303863
4 52304150
4 52304715
4 52304753
4 52304914
4 52305021
4 52305103
4 52305304
4 52305387
4 52305408
4 52305646
4 52305721
4 52305863
4 52305890
4 52305981
4 52306044
4 52306144
4 52306396
4 52306498
4 52306605
4 52306614
4 52306707
4 52306972
4 52306987
4 52308552
4 52308591
4 52308630
4 52308704
4 52308739
4 52308751
4 52308766
4 52308948
4 52309087
4 52309183
4 52309215
4 52309565
4 52309673
4 52309694
4 52309708
4 52309739
4 52309985
4 52309996
4 52310111
4 52310437
4 52310478
4 52310491
4 52310668
4 52310836
4 52311075
4 52311296
4 52311456
4 52311595
4 52311718
4 52312061
4 52312252
4 52312436
4 52312674
4 52312788
4 52313062
4 52313535
4 52313610
4 52313653
4 52313666
4 52314006
4 52314302
4 52314353
4 52314452
4 52314493
4 52314499
4 52314731
4 52314814
4 52314994
4 52315008
4 52315044
4 52315150
4 52315202
4 52315425
4 52315664
4 52315726
4 52315738
4 52315853
4 52315892
4 52315894
4 52315906
4 52315916
4 52315950
4 52316135
4 52316155
4 52316162
4 52316187
4 52316189
4 52316196
4 52317680
4 52317700
4 52317823
4 52317828
4 52317940
4 52317989
4 52318143
4 52318248
4 52318290
4 52318855
4 52318921
4 52319769
4 52319800
4 52319865
4 52320052
4 52320229
4 52320324
4 52320508
4 52320811
4 52320900
4 52320994
4 52321029
4 52321104
4 52321485
4 52321591
4 52321679
4 52321722
4 52321873
4 52322069
4 52322411
4 52322449
4 52322495
4 52322583
4 52322735
4 52322752
4 52323110
4 52323148
4 52323237
4 52323351
4 52323389
4 52323532
4 52323734
4 52323741
4 52323757
4 52324122
4 52324204
4 52324280
4 52324387
4 52324393
4 52324669
4 52324708
4 52324714
4 52324876
4 52324894
4 52325561
4 52325573
4 52325697
4 52325700
4 52325708
4 52326221
4 52326376
4 52326567
4 52326731
4 52326892
4 52326980
4 52327265
4 52327304
4 52327465
4 52327761
4 52327849
4 52328178
4 52328267
4 52328377
4 52328502
4 52329735
4 52329759
4 52329890
4 52329892
4 52329982
4 52330076
4 52330489
4 52330554
4 52330841
4 52330842
4 52330911
4 52330922
4 52330958
4 52331128
4 52331751
4 52331761
4 52331886
4 52332163
4 52332221
4 52332739
4 52332804
4 52332974
4 52332999
4 52333002
4 52333700
4 52333714
4 52333874
4 52334240
4 52334282
4 52334358
4 52334713
4 52334774
4 52335079
4 52335315
4 52335369
4 52335385
4 52335392
4 52335570
4 52335633
4 52335760
4 52335763
4 52335960
4 52336153
4 52336849
4 52336925
4 52336990
4 52337047
4 52337066
4 52337090
4 52337112
4 52337117
4 52337250
4 52337386
4 52337537
4 52337543
4 52337582
4 52337656
4 52337662
4 52337711
4 52337721
4 52337977
4 52338074
4 52338075
4 52338158
4 52338218
4 52338251
4 52338444
4 52338479
4 52338719
4 52338787
4 52338793
4 52338814
4 52338815
4 52338826
4 52338944
4 52339096
4 52339118
4 52339786
4 52339809
4 52339838
4 52339854
4 52340083
4 52340147
4 52340210
4 52340333
4 52340436
4 52340521
4 52341075
4 52341148
4 52341304
4 52341542
4 52341550
4 52341628
4 52341833
4 52342024
4 52342085
4 52342927
4 52343368
4 52343426
4 52344017
4 52344184
4 52344475
4 52344639
4 52344849
4 52344964
4 52344971
4 52344980
4 52344996
4 52345017
4 52345161
4 52345198
4 52345225
4 52345257
4 52345396
4 52345643
4 52345720
4 52345845
4 52345848
4 52346057
4 52346093
4 52346948
4 52347204
4 52348618
4 52349427
4 52349544
4 52349565
4 52349580
4 52349701
4 52349821
4 52349832
4 52349973
4 52350174
4 52350213
4 52350243
4 52350408
4 52350959
4 52351456
4 52353362
4 52353846
4 52355584
4 52355802
4 52355919
4 52356672
4 52356777
4 52357429
4 52357902
4 52358486
4 52358672
4 52358788
4 52358819
4 52358827
4 52359103
4 52359589
4 52359700
4 52359813
4 52359933
4 52360431
4 52360750
4 52362116
4 52362228
4 52362230
4 52362326
4 52362400
4 52362462
4 52362488
4 52362632
4 52362652
4 52362745
4 52362777
4 52362791
4 52362899
4 52362982
4 52362993
4 52366369
4 52366373
4 52366395
4 52366459
4 52366560
4 52366564
4 52366942
4 52367189
4 52367240
4 52367572
4 52367669
4 52367740
4 52367765
4 52367774
4 52367786
4 52367816
4 52367846
4 52367965
4 52367985
4 52368122
4 52368172
4 52368425
4 52368462
4 52368463
4 52368602
4 52368609
4 52368624
4 52368827
4 52368956
4 52369208
4 52369233
4 52369607
4 52369671
4 52369796
4 52370145
4 52370340
4 52370730
4 52371471
4 52371505
4 52371667
4 52371955
4 52371973
4 52372810
4 52373079
4 52373225
4 52373654
4 52373787
4 52373846
4 52373848
4 52373863
4 52374314
4 52374400
4 52374704
4 52374745
4 52374763
4 52375024
4 52375063
4 52375079
4 52375152
4 52375688
4 52375691
4 52376752
4 52376791
4 52376807
4 52376982
4 52377068
4 52377408
4 52377526
4 52377572
4 52379586
4 52379837
4 52381858
4 52382102
4 52382270
4 52382434
4 52382892
4 52382987
4 52383035
4 52383384
4 52385163
4 52388063
4 52388139
4 52390128
4 52390806
4 52390812
4 52390937
4 52391658
4 52391789
4 52391948
4 52392095
4 52392259
4 52394057
4 52394182
4 52394291
4 52395009
4 52395404
4 52396617
4 52398241
4 52398407
4 52399459
4 52399772
4 52399787
4 52400833
4 52401220
4 52401569
4 52403163
4 52404934
4 52405178
4 52405446
4 52405662
4 52405951
4 52406245
4 52406444
4 52406522
4 52406524
4 52406658
4 52406698
4 52406767
4 52406911
4 52407125
4 52407873
4 52408043
4 52408392
4 52408626
4 52409461
4 52410146
4 52410549
4 52410568
4 52411036
4 52411222
4 52411308
4 52411480
4 52411688
4 52411730
4 52411992
4 52412538
4 52412832
4 52412834
4 52413009
4 52413080
4 52413239
4 52413278
4 52413328
4 52413567
4 52413644
4 52413683
4 52413917
4 52413982
4 52414021
4 52414048
4 52414079
4 52414643
4 52414691
4 52414780
4 52415119
4 52415144
4 52419330
4 52419409
4 52419496
4 52420258
4 52420366
4 52420587
4 52420985
4 52421206
4 52421231
4 52421239
4 52423320
4 52423471
4 52423596
4 52423766
4 52423785
4 52423926
4 52423965
4 52424022
4 52424361
4 52424400
4 52424491
4 52424566
4 52424655
4 52424750
4 52424883
4 52424934
4 52425028
4 52425219
4 52425229
4 52425366
4 52425456
4 52425480
4 52425669
4 52425826
4 52426013
4 52426037
4 52426592
4 52426716
4 52427048
4 52427069
4 52427113
4 52427213
4 52427276
4 52427288
4 52427457
4 52427462
4 52427618
4 52427643
4 52427725
4 52427731
4 52427971
4 52427993
4 52428004
4 52428070
4 52428708
4 52430066
4 52430206
4 52430247
4 52430381
4 52430709
4 52431052
4 52431131
4 52431155
4 52431315
4 52431512
4 52431670
4 52431847
4 52431867
4 52431895
4 52432102
4 52432199
4 52432216
4 52432217
4 52432351
4 52432434
4 52434559
4 52434637
4 52434694
4 52434722
4 52434934
4 52435005
4 52435036
4 52435096
4 52435169
4 52435215
4 52435386
4 52435439
4 52435449
4 52435536
4 52435578
4 52435760
4 52436317
4 52436720
4 52436774
4 52437040
4 52437160
4 52437702
4 52437763
4 52438126
4 52438150
4 52438218
4 52438270
4 52438324
4 52438422
4 52438554
4 52438619
4 52438662
4 52438718
4 52438821
4 52439282
4 52439344
4 52439373
4 52439390
4 52439669
4 52440622
4 52440961
4 52441083
4 52441138
4 52441266
4 52441850
4 52442108
4 52442314
4 52442622
4 52442869
4 52442943
4 52443008
4 52443010
4 52443062
4 52443071
4 52443184
4 52443388
4 52443426
4 52443539
4 52444572
4 52444682
4 52445275
4 52445286
4 52445521
4 52446949
4 52447029
4 52447127
4 52447557
4 52447582
4 52447620
4 52447623
4 52447714
4 52447718
4 52447809
4 52447850
4 52447856
4 52447878
4 52448571
4 52448865
4 52449004
4 52449265
4 52449598
4 52449751
4 52449774
4 52449991
4 52450026
4 52450027
4 52450120
4 52450286
4 52450611
4 52451004
4 52451249
4 52451377
4 52451638
4 52452128
4 52452326
4 52453056
4 52454324
4 52454643
4 52454693
4 52455158
4 52455176
4 52455860
4 52455864
4 52455937
4 52456273
4 52456350
4 52457231
4 52458389
4 52458624
4 52458671
4 52459271
4 52459548
4 52459586
4 52459855
4 52459919
4 52459992
4 52460071
4 52460259
4 52460263
4 52460486
4 52460598
4 52460923
4 52460980
4 52461057
4 52461147
4 52461148
4 52461290
4 52461363
4 52461553
4 52461774
4 52462230
4 52462959
4 52463056
4 52463079
4 52463095
4 52463130
4 52463204
4 52463428
4 52463460
4 52463494
4 52463789
4 52463845
4 52463965
4 52464136
4 52464309
4 52464943
4 52465008
4 52465156
4 52465395
4 52465441
4 52465667
4 52465680
4 52465806
4 52465932
4 52466357
4 52466545
4 52466555
4 52466612
4 52466664
4 52466676
4 52466922
4 52466961
4 52467076
4 52467111
4 52467412
4 52467413
4 52467453
4 52467470
4 52467496
4 52467553
4 52467588
4 52467892
4 52467959
4 52468062
4 52468274
4 52468296
4 52468419
4 52468575
4 52470090
4 52470202
4 52470353
4 52470372
4 52470394
4 52470416
4 52470449
4 52470458
4 52470483
4 52470505
4 52470545
4 52470582
4 52470723
4 52470787
4 52470868
4 52470891
4 52471540
4 52471935
4 52472259
4 52472872
4 52472884
4 52474013
4 52474050
4 52474058
4 52474220
4 52474626
4 52474688
4 52474831
4 52474990
4 52475062
4 52475217
4 52475472
4 52475485
4 52475577
4 52475753
4 52475801
4 52475891
4 52476003
4 52476185
4 52476356
4 52476428
4 52476512
4 52476713
4 52477517
4 52477533
4 52477591
4 52477649
4 52477713
4 52477736
4 52477855
4 52478191
4 52478513
4 52478769
4 52479409
4 52479478
4 52479531
4 52484771
4 52485705
4 52485903
4 52485984
4 52485994
4 52487282
4 52487373
4 52487589
4 52487807
4 52487843
4 52487864
4 52487975
4 52488404
4 52488450
4 52488727
4 52488745
4 52488808
4 52489179
4 52489337
4 52489385
4 52489780
4 52489797
4 52489884
4 52490281
4 52490925
4 52491002
4 52491276
4 52491374
4 52491555
4 52491703
4 52491705
4 52492234
4 52492364
4 52493216
4 52493349
4 52493353
4 52494063
4 52496018
4 52496059
4 52496324
4 52496356
4 52496414
4 52496477
4 52496479
4 52496667
4 52496995
4 52497294
4 52497370
4 52497720
4 52498216
4 52498578
4 52498628
4 52499011
4 52499393
4 52499980
4 52500177
4 52500535
4 52500536
4 52501618
4 52502484
4 52502730
4 52503361
4 52503454
4 52503554
4 52505605
4 52506669
4 52506909
4 52506984
4 52507368
4 52507389
4 52507509
4 52507928
4 52508030
4 52508770
4 52508911
4 52509518
4 52509946
4 52510027
4 52510032
4 52510094
4 52510145
4 52510203
4 52510212
4 52510260
4 52510281
4 52510424
4 52510550
4 52511120
4 52511127
4 52511437
4 52511458
4 52511498
4 52511689
4 52521584
4 52521800
4 52521858
4 52522563
4 52522738
4 52522895
4 52523053
4 52523327
4 52523529
4 52525635
4 52528508
4 52530169
4 52530876
4 52531547
4 52531601
4 52531653
4 52531721
4 52531763
4 52531785
4 52531793
4 52531842
4 52531917
4 52533602
4 52534371
4 52534420
4 52535449
4 52535885
4 52536279
4 52536356
4 52537158
4 52538127
4 52538143
4 52538265
4 52538373
4 52539725
4 52539904
4 52539934
4 52540047
4 52540099
4 52540567
4 52540661
4 52541551
4 52541821
4 52542100
4 52542281
4 52542323
4 52542333
4 52542352
4 52542353
4 52542735
4 52542737
4 52542788
4 52542909
4 52542958
4 52542990
4 52543646
4 52544253
4 52544516
4 52544913
4 52545219
4 52545326
4 52545401
4 52545443
4 52545559
4 52545908
4 52545951
4 52545968
4 52546522
4 52546566
4 52546592
4 52546684
4 52547191
4 52547459
4 52547575
4 52547769
4 52548014
4 52548045
4 52548159
4 52548421
4 52548883
4 52549352
4 52549608
4 52549698
4 52549897
4 52550308
4 52550322
4 52550511
4 52550683
4 52550713
4 52550803
4 52551334
4 52551818
4 52552245
4 52552753
4 52552778
4 52552806
4 52552822
4 52553271
4 52553572
4 52553707
4 52554168
4 52554206
4 52554221
4 52554253
4 52554451
4 52554540
4 52554779
4 52556097
4 52556565
4 52557249
4 52558945
4 52560588
4 52560636
4 52560844
4 52562032
4 52562760
4 52563688
4 52564211
4 52564323
4 52564670
4 52565612
4 52565616
4 52566007
4 52566439
4 52566810
4 52567212
4 52568465
4 52568791
4 52569385
4 52570177
4 52570404
4 52570658
4 52570761
4 52571452
4 52571561
4 52572039
4 52572792
4 52572913
4 52573392
4 52574185
4 52574614
4 52574916
4 52575505
4 52576372
4 52576747
4 52576885
4 52577065
4 52577901
4 52577963
4 52577992
4 52578325
4 52578330
4 52578586
4 52578744
4 52578782
4 52579778
4 52579933
4 52580581
4 52581104
4 52581932
4 52582016
4 52582485
4 52583013
4 52583338
4 52583483
4 52584357
4 52584511
4 52584575
4 52585022
4 52585319
4 52585643
4 52585966
4 52586435
4 52588314
4 52588912
4 52589172
4 52590949
4 52592084
4 52592453
4 52594337
4 52594347
4 52594791
4 52594898
4 52594970
4 52594981
4 52595349
4 52596198
4 52596792
4 52598393
4 52598427
4 52598605
4 52599578
4 52599754
4 52599822
4 52600456
4 52601332
4 52601986
4 52602383
4 52603172
4 52604170
4 52604214
4 52604739
4 52605503
4 52605624
4 52605660
4 52605970
4 52607059
4 52608500
4 52608910
4 52609379
4 52610118
4 52610937
4 52612379
4 52613270
4 52614657
4 52614814
4 52614895
4 52615445
4 52616153
4 52617665
4 52617822
4 52617828
4 52617891
4 52617961
4 52618500
4 52619451
4 52619631
4 52619916
4 52620731
4 52620806
4 52621348
4 52622226
4 52623234
4 52623639
4 52626601
4 52628069
4 52628102
4 52628126
4 52629013
4 52629556
4 52629853
4 52631169
4 52631328
4 52631613
4 52632161
4 52632623
4 52633626
4 52633971
4 52635330
4 52635839
4 52635919
4 52636097
4 52636104
4 52636823
4 52636865
4 52636955
4 52637308
4 52637879
4 52638335
4 52638905
4 52639642
4 52639889
4 52640189
4 52641089
4 52641373
4 52641982
4 52643798
4 52644066
4 52644175
4 52646187
4 52646230
4 52646291
4 52646666
4 52646966
4 52647033
4 52647102
4 52647141
4 52647454
4 52647912
4 52647947
4 52648413
4 52648600
4 52648788
4 52649535
4 52649756
4 52649788
4 52649979
4 52650382
4 52651031
4 52651379
4 52651626
4 52652080
4 52652314
4 52652561
4 52652689
4 52652691
4 52652751
4 52652857
4 52652881
4 52652896
4 52652897
4 52653027
4 52653478
4 52653798
4 52653902
4 52653913
4 52653954
4 52653966
4 52653967
4 52654285
4 52655872
4 52655909
4 52656039
4 52656223
4 52656263
4 52656287
4 52656306
4 52656458
4 52656600
4 52656918
4 52656943
4 52657410
4 52657453
4 52657816
4 52658039
4 52658127
4 52658277
4 52658371
4 52658417
4 52658608
4 52658730
4 52658952
4 52659369
4 52659699
4 52659724
4 52659982
4 52659983
4 52660077
4 52660184
4 52660383
4 52660477
4 52660656
4 52660705
4 52660845
4 52660890
4 52660891
4 52661012
4 52661433
4 52661786
4 52661803
4 52661822
4 52661850
4 52662144
4 52662392
4 52662483
4 52662559
4 52662712
4 52663247
4 52663988
4 52664823
4 52666335
4 52666402
4 52667118
4 52667514
4 52669466
4 52669560
4 52670155
4 52671450
4 52672216
4 52672657
4 52672676
4 52673068
4 52674599
4 52675040
4 52675246
4 52675468
4 52675497
4 52675602
4 52675640
4 52675786
4 52676055
4 52676099
4 52676100
4 52676546
4 52676634
4 52676679
4 52676686
4 52676738
4 52676957
4 52677157
4 52677342
4 52679587
4 52680056
4 52680210
4 52680289
4 52680318
4 52680361
4 52680433
4 52680444
4 52680872
4 52681567
4 52681650
4 52681896
4 52682146
4 52682151
4 52682245
4 52682303
4 52682989
4 52683074
4 52683172
4 52683424
4 52683576
4 52683660
4 52683748
4 52684015
4 52684720
4 52684767
4 52684851
4 52684959
4 52685077
4 52685116
4 52685151
4 52685153
4 52685205
4 52685544
4 52685590
4 52685738
4 52686333
4 52686374
4 52686707
4 52686993
4 52686998
4 52687053
4 52687129
4 52687590
4 52688673
4 52688775
4 52688844
4 52688859
4 52689148
4 52690001
4 52690055
4 52690186
4 52690249
4 52690336
4 52690541
4 52690751
4 52690813
4 52690990
4 52691016
4 52691222
4 52692217
4 52692273
4 52692317
4 52692357
4 52692428
4 52692616
4 52693146
4 52693559
4 52694103
4 52694107
4 52694273
4 52696300
4 52696794
4 52696801
4 52696982
4 52697011
4 52697454
4 52697467
4 52697660
4 52697720
4 52697889
4 52697899
4 52698401
4 52699157
4 52699213
4 52699300
4 52699385
4 52699580
4 52699639
4 52699727
4 52699901
4 52699968
4 52699979
4 52699990
4 52700257
4 52700328
4 52700385
4 52700547
4 52700950
4 52701031
4 52701036
4 52701075
4 52701132
4 52701226
4 52701404
4 52701419
4 52701466
4 52701619
4 52703166
4 52703184
4 52703297
4 52703391
4 52703413
4 52703446
4 52703804
4 52703820
4 52703856
4 52703913
4 52704007
4 52704270
4 52704306
4 52704440
4 52704448
4 52704500
4 52704589
4 52704621
4 52704695
4 52704696
4 52704813
4 52704828
4 52705034
4 52705229
4 52705398
4 52705441
4 52706432
4 52706457
4 52706688
4 52706826
4 52707265
4 52707685
4 52707811
4 52707884
4 52709660
4 52709677
4 52709769
4 52709788
4 52709899
4 52710054
4 52710094
4 52710180
4 52710227
4 52710301
4 52710331
4 52710381
4 52710416
4 52710459
4 52710604
4 52710630
4 52710773
4 52710784
4 52712006
4 52712862
4 52712923
4 52712975
4 52713082
4 52713203
4 52713477
4 52713586
4 52713594
4 52713597
4 52713709
4 52713818
4 52713984
4 52714074
4 52714146
4 52714292
4 52714587
4 52714685
4 52714838
4 52714896
4 52714923
4 52714926
4 52715093
4 52715179
4 52715194
4 52715330
4 52715448
4 52715452
4 52715842
4 52715907
4 52715954
4 52716521
4 52716534
4 52716542
4 52716689
4 52716990
4 52717007
4 52717071
4 52717136
4 52717260
4 52718063
4 52718605
4 52718620
4 52718791
4 52718836
4 52718845
4 52718865
4 52718886
4 52718989
4 52719219
4 52719591
4 52719606
4 52719824
4 52720044
4 52720243
4 52720335
4 52720847
4 52720964
4 52720990
4 52721136
4 52721333
4 52721424
4 52721720
4 52722371
4 52722624
4 52722672
4 52722804
4 52722885
4 52723014
4 52723059
4 52723392
4 52723665
4 52724189
4 52724225
4 52726144
4 52726216
4 52726217
4 52726394
4 52726450
4 52726564
4 52727258
4 52727340
4 52728462
4 52728517
4 52728541
4 52728684
4 52728693
4 52728935
4 52728954
4 52729017
4 52729173
4 52729419
4 52729677
4 52729678
4 52729889
4 52730095
4 52732815
4 52732849
4 52732914
4 52732917
4 52732923
4 52732978
4 52733234
4 52733285
4 52733751
4 52733791
4 52733935
4 52734532
4 52735190
4 52735235
4 52735476
4 52735478
4 52735600
4 52735672
4 52735699
4 52735887
4 52736052
4 52736083
4 52736636
4 52737038
4 52737053
4 52737208
4 52737224
4 52737290
4 52737742
4 52738088
4 52738511
4 52739695
4 52740547
4 52740923
4 52741838
4 52742170
4 52742183
4 52743478
4 52743716
4 52744797
4 52744904
4 52745434
4 52746294
4 52746300
4 52746458
4 52746715
4 52747538
4 52747556
4 52747635
4 52747752
4 52748122
4 52748133
4 52748167
4 52748172
4 52748186
4 52748525
4 52748555
4 52748632
4 52748770
4 52748850
4 52748854
4 52748867
4 52748952
4 52749243
4 52749376
4 52749445
4 52749546
4 52749909
4 52749971
4 52750000
4 52751006
4 52751264
4 52751267
4 52751268
4 52751282
4 52751332
4 52751367
4 52751519
4 52751671
4 52751725
4 52751927
4 52752453
4 52752488
4 52752521
4 52752540
4 52752671
4 52752721
4 52752731
4 52752749
4 52752806
4 52752827
4 52753119
4 52753245
4 52753409
4 52753486
4 52753616
4 52753667
4 52753704
4 52753757
4 52753809
4 52754858
4 52754935
4 52754956
4 52755041
4 52755056
4 52755138
4 52755288
4 52755365
4 52755419
4 52755459
4 52755483
4 52755546
4 52755594
4 52756009
4 52756558
4 52756964
4 52757970
4 52758211
4 52758262
4 52758720
4 52758851
4 52759099
4 52761123
4 52761634
4 52761703
4 52762345
4 52762661
4 52762768
4 52762805
4 52763429
4 52764239
4 52764309
4 52764816
4 52765348
4 52765762
4 52765798
4 52766357
4 52766749
4 52766939
4 52767784
4 52768110
4 52768183
4 52768787
4 52769091
4 52771713
4 52771868
4 52771947
4 52772399
4 52772444
4 52772691
4 52772748
4 52773219
4 52773672
4 52774753
4 52774948
4 52775198
4 52775558
4 52776640
4 52776776
4 52777941
4 52779042
4 52779739
4 52780042
4 52780183
4 52782217
4 52782753
4 52782766
4 52783050
4 52785246
4 52785691
4 52786512
4 52786795
4 52788839
4 52789269
4 52790417
4 52790431
4 52792040
4 52792978
4 52794130
4 52794624
4 52795176
4 52795346
4 52796701
4 52797158
4 52799328
4 52802775
4 52803659
4 52803662
4 52803700
4 52803780
4 52803962
4 52804983
4 52805594
4 52805867
4 52806066
4 52808814
4 52809458
4 52809480
4 52809588
4 52810017
4 52811342
4 52811505
4 52812024
4 52812482
4 52813611
4 52816389
4 52816529
4 52816596
4 52817399
4 52817657
4 52817828
4 52818021
4 52818308
4 52818316
4 52818426
4 52818492
4 52818676
4 52819328
4 52819513
4 52819526
4 52819533
4 52819549
4 52819558
4 52819563
4 52819589
4 52819594
4 52819599
4 52819779
4 52819780
4 52819792
4 52819824
4 52819835
4 52819897
4 52819924
4 52820075
4 52820090
4 52820091
4 52820132
4 52820160
4 52820187
4 52820188
4 52821937
4 52822002
4 52822169
4 52822249
4 52822257
4 52822263
4 52822350
4 52822376
4 52822399
4 52822521
4 52822673
4 52822691
4 52822695
4 52822884
4 52822908
4 52822945
4 52823024
4 52823068
4 52823105
4 52823126
4 52823162
4 52823665
4 52823819
4 52823832
4 52823842
4 52823931
4 52823941
4 52823949
4 52824015
4 52824026
4 52824055
4 52824195
4 52824231
4 52824370
4 52824420
4 52824596
4 52824680
4 52824682
4 52824687
4 52824692
4 52824693
4 52825850
4 52825860
4 52825896
4 52825918
4 52826059
4 52826144
4 52826172
4 52826188
4 52826299
4 52826342
4 52826356
4 52826381
4 52826447
4 52826465
4 52826549
4 52826591
4 52826687
4 52826695
4 52826889
4 52827042
4 52827244
4 52827248
4 52827290
4 52827436
4 52827488
4 52827539
4 52827575
4 52827599
4 52827677
4 52827924
4 52828186
4 52828394
4 52828541
4 52828622
4 52828629
4 52828631
4 52828711
4 52828732
4 52828823
4 52828952
4 52828960
4 52828971
4 52829023
4 52829053
4 52829134
4 52829197
4 52829261
4 52829421
4 52829752
4 52829753
4 52829756
4 52829819
4 52829828
4 52829858
4 52829968
4 52829971
4 52829972
4 52829976
4 52830054
4 52830061
4 52830164
4 52830293
4 52830377
4 52830436
4 52830467
4 52830496
4 52830590
4 52830650
4 52830675
4 52830903
4 52830991
4 52831060
4 52831091
4 52831354
4 52831508
4 52832075
4 52832080
4 52832630
4 52832735
4 52833287
4 52833321
4 52833587
4 52833788
4 52834251
4 52834292
4 52834401
4 52834444
4 52834485
4 52834680
4 52834925
4 52834945
4 52835034
4 52835213
4 52835339
4 52835364
4 52835489
4 52837024
4 52837165
4 52837214
4 52837223
4 52837519
4 52837624
4 52837642
4 52837647
4 52837733
4 52837787
4 52837859
4 52838015
4 52838310
4 52838484
4 52838532
4 52838548
4 52838613
4 52838689
4 52838763
4 52838785
4 52838786
4 52838800
4 52838863
4 52838892
4 52838950
4 52839121
4 52839300
4 52839418
4 52839468
4 52839486
4 52839572
4 52839944
4 52840610
4 52841602
4 52841972
4 52842052
4 52842622
4 52842986
4 52843726
4 52844057
4 52844123
4 52844161
4 52844366
4 52845008
4 52845125
4 52845521
4 52846488
4 52846495
4 52846502
4 52846508
4 52846859
4 52846936
4 52847025
4 52847087
4 52847539
4 52847693
4 52847694
4 52847865
4 52848006
4 52848244
4 52848260
4 52848660
4 52848794
4 52849125
4 52849554
4 52849583
4 52849584
4 52849588
4 52849613
4 52849618
4 52849841
4 52849956
4 52850168
4 52850169
4 52850622
4 52850630
4 52850772
4 52850773
4 52850913
4 52850995
4 52851075
4 52851092
4 52851147
4 52851303
4 52851424
4 52851427
4 52851453
4 52851484
4 52851535
4 52851608
4 52851703
4 52851704
4 52851719
4 52852063
4 52852212
4 52852249
4 52852424
4 52852462
4 52852482
4 52852645
4 52852768
4 52852922
4 52853057
4 52853912
4 52854020
4 52854403
4 52854433
4 52854594
4 52854654
4 52854684
4 52856165
4 52856171
4 52856322
4 52856325
4 52856448
4 52856682
4 52856776
4 52856839
4 52856917
4 52857017
4 52857152
4 52857157
4 52857185
4 52857274
4 52857279
4 52857321
4 52857861
4 52857925
4 52858263
4 52858658
4 52858790
4 52858942
4 52859146
4 52859437
4 52859689
4 52859720
4 52859759
4 52859777
4 52859785
4 52859827
4 52859892
4 52859911
4 52859939
4 52860004
4 52860017
4 52860074
4 52860155
4 52860404
4 52860472
4 52860490
4 52860736
4 52860756
4 52861034
4 52861076
4 52861085
4 52861090
4 52861154
4 52861155
4 52861187
4 52861191
4 52861215
4 52861347
4 52861395
4 52861520
4 52861584
4 52861692
4 52861735
4 52861755
4 52861774
4 52861790
4 52861867
4 52861889
4 52861945
4 52861959
4 52862058
4 52862166
4 52862184
4 52862426
4 52862517
4 52862552
4 52862565
4 52862643
4 52862758
4 52862909
4 52863316
4 52863379
4 52864083
4 52864327
4 52864736
4 52864865
4 52865077
4 52865182
4 52865394
4 52865595
4 52865787
4 52866185
4 52866202
4 52866318
4 52866930
4 52867164
4 52867597
4 52867616
4 52867728
4 52868444
4 52868459
4 52868474
4 52868528
4 52868717
4 52868719
4 52868774
4 52869878
4 52869919
4 52870269
4 52870537
4 52871069
4 52871165
4 52871397
4 52871441
4 52871745
4 52871939
4 52872043
4 52872740
4 52873008
4 52873048
4 52873555
4 52873930
4 52873967
4 52874058
4 52874220
4 52874382
4 52874476
4 52874477
4 52874525
4 52874577
4 52874675
4 52874768
4 52875016
4 52875141
4 52875464
4 52875866
4 52875957
4 52878848
4 52879024
4 52879913
4 52880369
4 52880836
4 52880918
4 52881151
4 52881235
4 52881259
4 52881451
4 52881814
4 52882210
4 52882297
4 52882633
4 52886098
4 52886130
4 52886286
4 52886303
4 52886386
4 52886595
4 52886766
4 52886863
4 52886912
4 52887213
4 52887214
4 52887355
4 52887646
4 52887733
4 52887884
4 52888057
4 52888249
4 52888394
4 52888408
4 52888581
4 52888676
4 52888727
4 52888849
4 52888921
4 52889071
4 52889202
4 52889208
4 52889263
4 52889525
4 52889780
4 52889799
4 52889800
4 52889839
4 52889971
4 52889977
4 52890050
4 52890214
4 52890595
4 52890750
4 52890816
4 52890877
4 52890921
4 52891101
4 52891152
4 52891171
4 52891235
4 52891295
4 52891366
4 52891369
4 52891423
4 52891513
4 52891616
4 52891731
4 52891779
4 52891792
4 52891983
4 52892063
4 52892073
4 52892261
4 52892626
4 52893196
4 52893250
4 52893337
4 52893366
4 52893480
4 52893744
4 52893999
4 52894101
4 52894354
4 52894771
4 52894796
4 52895341
4 52895413
4 52895668
4 52895669
4 52895683
4 52895684
4 52895979
4 52896021
4 52896110
4 52896161
4 52896196
4 52896228
4 52896426
4 52896482
4 52896649
4 52896727
4 52896849
4 52896910
4 52897216
4 52897365
4 52897754
4 52897851
4 52897883
4 52897913
4 52897968
4 52898003
4 52898096
4 52898105
4 52898447
4 52898495
4 52898823
4 52898874
4 52899254
4 52899276
4 52899417
4 52899516
4 52899519
4 52899616
4 52899968
4 52899976
4 52900060
4 52900165
4 52900271
4 52900383
4 52900386
4 52900551
4 52900624
4 52900693
4 52900742
4 52900879
4 52900895
4 52900907
4 52900933
4 52901056
4 52901069
4 52901596
4 52901704
4 52902219
4 52903266
4 52903267
4 52903413
4 52903730
4 52904004
4 52904275
4 52906241
4 52906402
4 52906542
4 52906543
4 52906567
4 52906766
4 52906767
4 52906955
4 52907551
4 52907606
4 52908214
4 52908448
4 52908962
4 52909090
4 52909305
4 52909839
4 52909867
4 52910122
4 52910223
4 52912045
4 52914058
4 52914932
4 52915334
4 52916095
4 52916595
4 52917426
4 52920185
4 52920189
4 52920542
4 52921734
4 52922526
4 52925418
4 52926284
4 52926402
4 52926743
4 52927030
4 52927347
4 52927849
4 52927933
4 52928004
4 52928005
4 52928235
4 52928628
4 52928925
4 52929374
4 52929753
4 52929920
4 52929977
4 52930040
4 52930448
4 52930632
4 52930736
4 52930798
4 52931119
4 52931810
4 52931945
4 52932334
4 52932552
4 52932693
4 52933304
4 52933541
4 52933932
4 52934581
4 52935115
4 52936108
4 52936128
4 52936191
4 52936330
4 52936445
4 52936555
4 52936827
4 52937043
4 52937185
4 52937297
4 52937344
4 52937592
4 52937640
4 52937668
4 52937796
4 52938586
4 52938657
4 52938773
4 52939005
4 52939009
4 52939075
4 52939170
4 52939370
4 52939417
4 52939478
4 52939577
4 52939594
4 52939679
4 52940043
4 52940241
4 52940399
4 52940756
4 52940911
4 52941437
4 52942935
4 52943039
4 52943353
4 52943415
4 52946299
4 52947144
4 52947622
4 52948672
4 52948677
4 52950817
4 52950839
4 52951868
4 52952312
4 52952844
4 52953114
4 52953877
4 52953974
4 52954162
4 52954994
4 52958839
4 52959360
4 52959774
4 52960449
4 52961347
4 52962285
4 52962802
4 52963099
4 52963173
4 52963641
4 52963645
4 52963833
4 52963857
4 52963909
4 52964033
4 52964167
4 52965812
4 52965885
4 52965995
4 52966008
4 52966165
4 52966194
4 52966762
4 52967986
4 52968027
4 52968071
4 52968108
4 52968313
4 52968378
4 52968404
4 52968434
4 52968519
4 52968535
4 52968600
4 52968996
4 52969146
4 52969219
4 52969240
4 52969294
4 52969316
4 52969470
4 52969473
4 52969518
4 52969519
4 52969578
4 52969601
4 52969630
4 52969728
4 52970051
4 52970063
4 52970090
4 52970331
4 52970340
4 52970345
4 52970415
4 52970488
4 52970514
4 52970516
4 52970531
4 52970565
4 52970645
4 52970854
4 52970901
4 52970946
4 52970988
4 52971641
4 52971659
4 52971677
4 52971790
4 52971860
4 52972050
4 52972087
4 52972123
4 52973009
4 52973117
4 52973310
4 52973311
4 52973541
4 52974196
4 52974622
4 52974640
4 52977366
4 52977482
4 52977507
4 52977765
4 52978105
4 52978399
4 52978593
4 52978738
4 52978781
4 52978965
4 52979037
4 52979161
4 52979239
4 52979255
4 52979412
4 52979481
4 52979628
4 52979803
4 52981680
4 52982275
4 52982351
4 52982751
4 52983696
4 52985209
4 52991800
4 52991869
4 52992013
4 52992285
4 52992336
4 52992433
4 52992560
4 52992691
4 52992732
4 52992750
4 52993002
4 52993031
4 52993096
4 52993564
4 52994076
4 52994445
4 52994532
4 52994587
4 52994686
4 52994691
4 52995418
4 52995429
4 52995434
4 52995446
4 52996642
4 52996868
4 52998752
4 52999968
4 53000940
4 53001396
4 53001400
4 53001410
4 53001454
4 53001530
4 53001579
4 53001619
4 53001914
4 53002387
4 53002388
4 53002725
4 53003119
4 53003395
4 53003506
4 53005102
4 53005151
4 53005199
4 53005591
4 53005630
4 53005720
4 53005821
4 53005892
4 53006099
4 53006105
4 53006147
4 53006244
4 53006392
4 53006659
4 53006669
4 53006828
4 53006854
4 53006936
4 53007310
4 53007427
4 53007468
4 53007588
4 53007589
4 53008079
4 53008138
4 53008227
4 53008290
4 53008294
4 53008464
4 53008982
4 53009074
4 53009289
4 53009492
4 53009542
4 53009569
4 53009750
4 53009801
4 53009819
4 53009908
4 53009941
4 53010587
4 53010639
4 53010642
4 53010677
4 53011026
4 53011054
4 53011094
4 53011115
4 53011118
4 53011238
4 53011425
4 53011468
4 53011727
4 53012004
4 53012404
4 53012480
4 53012518
4 53013084
4 53013336
4 53013653
4 53013713
4 53013726
4 53013796
4 53013803
4 53013904
4 53014244
4 53014576
4 53014642
4 53015442
4 53016011
4 53016182
4 53016823
4 53017157
4 53017243
4 53017379
4 53018391
4 53018630
4 53019857
4 53019942
4 53022480
4 53024481
4 53029888
4 53029968
4 53030690
4 53030717
4 53030966
4 53031173
4 53031526
4 53031637
4 53032778
4 53032991
4 53035179
4 53036234
4 53037525
4 53038131
4 53038249
4 53038584
4 53040346
4 53042028
4 53042664
4 53044344
4 53046715
4 53046823
4 53047634
4 53047983
4 53049202
4 53049401
4 53049523
4 53050495
4 53051917
4 53052153
4 53052321
4 53053693
4 53054352
4 53055961
4 53056100
4 53056694
4 53057071
4 53057185
4 53058093
4 53058999
4 53060852
4 53061059
4 53061769
4 53062441
4 53062584
4 53064494
4 53066104
4 53069697
4 53069826
4 53069935
4 53069946
4 53070504
4 53070652
4 53070734
4 53070822
4 53070932
4 53070982
4 53071512
4 53071537
4 53071830
4 53071979
4 53072096
4 53072203
4 53072324
4 53072604
4 53072621
4 53072787
4 53073912
4 53074265
4 53074630
4 53074765
4 53075256
4 53075276
4 53075467
4 53077471
4 53077510
4 53077930
4 53077985
4 53078400
4 53078502
4 53079156
4 53079354
4 53080173
4 53080195
4 53080610
4 53081384
4 53081419
4 53082438
4 53082510
4 53082771
4 53082913
4 53082941
4 53083364
4 53084037
4 53084176
4 53085759
4 53087136
4 53087504
4 53087525
4 53087703
4 53087704
4 53087743
4 53087819
4 53087942
4 53088008
4 53088013
4 53088109
4 53088278
4 53088383
4 53088550
4 53088639
4 53088915
4 53088927
4 53088948
4 53088957
4 53089032
4 53089085
4 53089143
4 53089183
4 53089301
4 53089359
4 53089535
4 53089575
4 53089674
4 53089706
4 53089906
4 53089974
4 53090037
4 53090224
4 53090335
4 53090436
4 53090503
4 53090705
4 53090734
4 53090817
4 53093082
4 53093575
4 53094241
4 53094269
4 53094283
4 53094289
4 53094436
4 53094511
4 53094613
4 53094640
4 53094773
4 53094792
4 53094821
4 53095129
4 53095708
4 53096149
4 53096933
4 53097656
4 53098175
4 53098331
4 53098381
4 53098385
4 53098825
4 53099141
4 53099284
4 53099478
4 53099485
4 53099507
4 53099774
4 53100020
4 53100030
4 53100644
4 53100993
4 53101165
4 53101369
4 53101430
4 53102255
4 53102882
4 53102921
4 53104003
4 53104204
4 53106559
4 53107207
4 53107300
4 53107460
4 53107482
4 53107492
4 53107549
4 53107642
4 53107783
4 53107793
4 53107868
4 53108176
4 53108447
4 53108450
4 53108571
4 53108572
4 53108606
4 53109765
4 53110249
4 53110629
4 53114465
4 53115124
4 53116901
4 53116902
4 53117090
4 53118762
4 53118861
4 53119957
4 53119988
4 53120142
4 53120970
4 53121127
4 53121697
4 53122388
4 53122674
4 53122933
4 53122993
4 53123055
4 53124942
4 53127368
4 53127977
4 53132106
4 53132848
4 53134641
4 53135909
4 53136265
4 53138529
4 53138870
4 53142064
4 53142850
4 53142889
4 53143804
4 53144465
4 53145250
4 53145904
4 53146214
4 53146462
4 53146589
4 53146883
4 53147003
4 53147089
```
