## Additional file 4 for "Benchmarking phasing software with a whole-genome sequenced cattle pedigree": Additional_file4.txt (part 18 of 98)

```
4 53147554
4 53147797
4 53147805
4 53147814
4 53147826
4 53148479
4 53149560
4 53149679
4 53149839
4 53152736
4 53152808
4 53153093
4 53153096
4 53153247
4 53153309
4 53153346
4 53154172
4 53155440
4 53155527
4 53156873
4 53157245
4 53157863
4 53158241
4 53159816
4 53160001
4 53160107
4 53160282
4 53161497
4 53163315
4 53163430
4 53164104
4 53166441
4 53166514
4 53166755
4 53169266
4 53169845
4 53171440
4 53172173
4 53173115
4 53173160
4 53174589
4 53176164
4 53176667
4 53176705
4 53179540
4 53180131
4 53182266
4 53183117
4 53183507
4 53183510
4 53183855
4 53185010
4 53187160
4 53187445
4 53189917
4 53190028
4 53190212
4 53190612
4 53191843
4 53192545
4 53192795
4 53193150
4 53193415
4 53194367
4 53194474
4 53194819
4 53195346
4 53195399
4 53196133
4 53196773
4 53198371
4 53198890
4 53199156
4 53199218
4 53201169
4 53201214
4 53203396
4 53205408
4 53205486
4 53206102
4 53207039
4 53207217
4 53207291
4 53207446
4 53208486
4 53208574
4 53208894
4 53209055
4 53209509
4 53210379
4 53211414
4 53211441
4 53211521
4 53212388
4 53213355
4 53213558
4 53213566
4 53213855
4 53214219
4 53214710
4 53214733
4 53214740
4 53214810
4 53214837
4 53214862
4 53214888
4 53214931
4 53215012
4 53215015
4 53215378
4 53216091
4 53216117
4 53216348
4 53216362
4 53216558
4 53216610
4 53216700
4 53216765
4 53216879
4 53216888
4 53217067
4 53217246
4 53217254
4 53217255
4 53217345
4 53217359
4 53217553
4 53217595
4 53217613
4 53217639
4 53217708
4 53217712
4 53218089
4 53218126
4 53218539
4 53218879
4 53219025
4 53219651
4 53219703
4 53220857
4 53221544
4 53221618
4 53221742
4 53221780
4 53223136
4 53223177
4 53223178
4 53223924
4 53224578
4 53224658
4 53225102
4 53225301
4 53225626
4 53226105
4 53226994
4 53227201
4 53227294
4 53227339
4 53227392
4 53227461
4 53227511
4 53227826
4 53227837
4 53227913
4 53228041
4 53228042
4 53228128
4 53228374
4 53228514
4 53228578
4 53228614
4 53228624
4 53228692
4 53228724
4 53228737
4 53228751
4 53228760
4 53228831
4 53228840
4 53228841
4 53228882
4 53228935
4 53228944
4 53228991
4 53229078
4 53229113
4 53229480
4 53229561
4 53229644
4 53229757
4 53230080
4 53230249
4 53230521
4 53230592
4 53230693
4 53231730
4 53231777
4 53231847
4 53231852
4 53231972
4 53232349
4 53232517
4 53232621
4 53232688
4 53233087
4 53233475
4 53233822
4 53233835
4 53235119
4 53235184
4 53236000
4 53236318
4 53236846
4 53237477
4 53237894
4 53238755
4 53238983
4 53239922
4 53241253
4 53241572
4 53241873
4 53241985
4 53242070
4 53242448
4 53242474
4 53242930
4 53243318
4 53245105
4 53245412
4 53246041
4 53246251
4 53246482
4 53246513
4 53246728
4 53246761
4 53246782
4 53246806
4 53246952
4 53247004
4 53247075
4 53247112
4 53247186
4 53247249
4 53247252
4 53247306
4 53247537
4 53247718
4 53247739
4 53247801
4 53247892
4 53247932
4 53247982
4 53248055
4 53248135
4 53248530
4 53248531
4 53248613
4 53248617
4 53248646
4 53248768
4 53249371
4 53249473
4 53249773
4 53250118
4 53250717
4 53251347
4 53251728
4 53251739
4 53251755
4 53251800
4 53251907
4 53251923
4 53251924
4 53251935
4 53252072
4 53252111
4 53252129
4 53252172
4 53252210
4 53252325
4 53252347
4 53252357
4 53252716
4 53252719
4 53252857
4 53252915
4 53252933
4 53252942
4 53253041
4 53253050
4 53253270
4 53253312
4 53253402
4 53253439
4 53253859
4 53254259
4 53256270
4 53256702
4 53256963
4 53257209
4 53257245
4 53257300
4 53257684
4 53257826
4 53257999
4 53258012
4 53258120
4 53258162
4 53258173
4 53258187
4 53258252
4 53258455
4 53258512
4 53258606
4 53258608
4 53258708
4 53258847
4 53258870
4 53258883
4 53258919
4 53258922
4 53258937
4 53258940
4 53258970
4 53259070
4 53259171
4 53259258
4 53259527
4 53259551
4 53259599
4 53259694
4 53259709
4 53259712
4 53259716
4 53259768
4 53259804
4 53259831
4 53260046
4 53260114
4 53260974
4 53261075
4 53261393
4 53261512
4 53261780
4 53262078
4 53262344
4 53262771
4 53264433
4 53265305
4 53266381
4 53266883
4 53268633
4 53268705
4 53268992
4 53269366
4 53269415
4 53269947
4 53270827
4 53273973
4 53273975
4 53274429
4 53274644
4 53275014
4 53275557
4 53275672
4 53276368
4 53276381
4 53277681
4 53277682
4 53278024
4 53278138
4 53278401
4 53278414
4 53280280
4 53281254
4 53281668
4 53281749
4 53284632
4 53284654
4 53284973
4 53287288
4 53287393
4 53287622
4 53288046
4 53289424
4 53289591
4 53289638
4 53289647
4 53290299
4 53290827
4 53291882
4 53292000
4 53292686
4 53292836
4 53293130
4 53293801
4 53293879
4 53294493
4 53294517
4 53294633
4 53294723
4 53295228
4 53295300
4 53295681
4 53295809
4 53295813
4 53296017
4 53296417
4 53297014
4 53297382
4 53297575
4 53297762
4 53297783
4 53297794
4 53297849
4 53297891
4 53298093
4 53298145
4 53298307
4 53298548
4 53299041
4 53299117
4 53299470
4 53299472
4 53299498
4 53299588
4 53299597
4 53299780
4 53299968
4 53300144
4 53300193
4 53300209
4 53300287
4 53300384
4 53300395
4 53300404
4 53300511
4 53300608
4 53300846
4 53300854
4 53301043
4 53301201
4 53301247
4 53301505
4 53301539
4 53301569
4 53301605
4 53301666
4 53301668
4 53301893
4 53301999
4 53302765
4 53302807
4 53302901
4 53303029
4 53303394
4 53303493
4 53303526
4 53303874
4 53303962
4 53304159
4 53304193
4 53304344
4 53304367
4 53304748
4 53305084
4 53305164
4 53307125
4 53307132
4 53307237
4 53307492
4 53307555
4 53307950
4 53309505
4 53309712
4 53310139
4 53310270
4 53310447
4 53310542
4 53310893
4 53311029
4 53311333
4 53311584
4 53311645
4 53313580
4 53313679
4 53313834
4 53313878
4 53313963
4 53314165
4 53314497
4 53315509
4 53315691
4 53315912
4 53319781
4 53321089
4 53321981
4 53322365
4 53322566
4 53324527
4 53324715
4 53324782
4 53324848
4 53324907
4 53325080
4 53325155
4 53325275
4 53325289
4 53325293
4 53325456
4 53325474
4 53325504
4 53325545
4 53325629
4 53325706
4 53325760
4 53325920
4 53326019
4 53326139
4 53326220
4 53326260
4 53326404
4 53326496
4 53326534
4 53326551
4 53326970
4 53327341
4 53327677
4 53328212
4 53328331
4 53328336
4 53328338
4 53328355
4 53329056
4 53329085
4 53329202
4 53329460
4 53329549
4 53329557
4 53330114
4 53331143
4 53331262
4 53331793
4 53331937
4 53332267
4 53332348
4 53332354
4 53332451
4 53332519
4 53332619
4 53332670
4 53332696
4 53332799
4 53332841
4 53332905
4 53332979
4 53332989
4 53332998
4 53333245
4 53333433
4 53333522
4 53333706
4 53333868
4 53333951
4 53334149
4 53334274
4 53334306
4 53334312
4 53334445
4 53334620
4 53334621
4 53334701
4 53334765
4 53334768
4 53339493
4 53339507
4 53339559
4 53339744
4 53339826
4 53339853
4 53339876
4 53339946
4 53339976
4 53339987
4 53340094
4 53340108
4 53340136
4 53340342
4 53340346
4 53340447
4 53340492
4 53340591
4 53340601
4 53340621
4 53340623
4 53340778
4 53340839
4 53341095
4 53341111
4 53341125
4 53341137
4 53341138
4 53341332
4 53341369
4 53341376
4 53341395
4 53341522
4 53341587
4 53341698
4 53341761
4 53341940
4 53342070
4 53342089
4 53342097
4 53342185
4 53342603
4 53342629
4 53342765
4 53342794
4 53343300
4 53343481
4 53343751
4 53343954
4 53343967
4 53344972
4 53345714
4 53345736
4 53346012
4 53346223
4 53347091
4 53347189
4 53347993
4 53348043
4 53348632
4 53349623
4 53350090
4 53350824
4 53351038
4 53351902
4 53352540
4 53352623
4 53352682
4 53352974
4 53353341
4 53353624
4 53353648
4 53354023
4 53354428
4 53355052
4 53355641
4 53355957
4 53356142
4 53356866
4 53357128
4 53358272
4 53358279
4 53358639
4 53359684
4 53359788
4 53360693
4 53361139
4 53361644
4 53361686
4 53362236
4 53362387
4 53363252
4 53365177
4 53365287
4 53365399
4 53366184
4 53366595
4 53366644
4 53366738
4 53366879
4 53367395
4 53368149
4 53368861
4 53371221
4 53371267
4 53371369
4 53371410
4 53371530
4 53371717
4 53371788
4 53372067
4 53372122
4 53372574
4 53373082
4 53373498
4 53373512
4 53373617
4 53374316
4 53374469
4 53375152
4 53376081
4 53376110
4 53376151
4 53376593
4 53377033
4 53378492
4 53379158
4 53379707
4 53379944
4 53382647
4 53382868
4 53382892
4 53383624
4 53386304
4 53386736
4 53387063
4 53387145
4 53387437
4 53387461
4 53387566
4 53387663
4 53387673
4 53387990
4 53388024
4 53391333
4 53391369
4 53392068
4 53392525
4 53392813
4 53392870
4 53392888
4 53393091
4 53393098
4 53393527
4 53393650
4 53393783
4 53393799
4 53393865
4 53394093
4 53394128
4 53395229
4 53395393
4 53395694
4 53396362
4 53396407
4 53396811
4 53396841
4 53396852
4 53396856
4 53397006
4 53397198
4 53397210
4 53397337
4 53397341
4 53397494
4 53397564
4 53397739
4 53397744
4 53398617
4 53398858
4 53398868
4 53398895
4 53398995
4 53399178
4 53399348
4 53399533
4 53399719
4 53399749
4 53399968
4 53400048
4 53400081
4 53400244
4 53400306
4 53400972
4 53401636
4 53401667
4 53401914
4 53402259
4 53402368
4 53402380
4 53402406
4 53402482
4 53402684
4 53402729
4 53402832
4 53402838
4 53402840
4 53402958
4 53403065
4 53403284
4 53403349
4 53403372
4 53403385
4 53403449
4 53403672
4 53403810
4 53403838
4 53404033
4 53404277
4 53404312
4 53404371
4 53404453
4 53404477
4 53404483
4 53404527
4 53404569
4 53404578
4 53404581
4 53404655
4 53404743
4 53405118
4 53405132
4 53405143
4 53405194
4 53405228
4 53405269
4 53405280
4 53405467
4 53405583
4 53405702
4 53405736
4 53405887
4 53405989
4 53406005
4 53406012
4 53406013
4 53406067
4 53406398
4 53406429
4 53406532
4 53406714
4 53406755
4 53406902
4 53406915
4 53406947
4 53407001
4 53407070
4 53407088
4 53407610
4 53407710
4 53407786
4 53407886
4 53408193
4 53409316
4 53409472
4 53409544
4 53409709
4 53412139
4 53414072
4 53414089
4 53414217
4 53414218
4 53414316
4 53414557
4 53415815
4 53415938
4 53416180
4 53416318
4 53416485
4 53416807
4 53416875
4 53417363
4 53417733
4 53418152
4 53419285
4 53419632
4 53421325
4 53421486
4 53421563
4 53421583
4 53421628
4 53421784
4 53421903
4 53423492
4 53423564
4 53423755
4 53426540
4 53427341
4 53428308
4 53428362
4 53428489
4 53428933
4 53430953
4 53431331
4 53432467
4 53433564
4 53433683
4 53434067
4 53434396
4 53434912
4 53435329
4 53435398
4 53435881
4 53436289
4 53436346
4 53436558
4 53437850
4 53437945
4 53438038
4 53438381
4 53439512
4 53439974
4 53440939
4 53441980
4 53442071
4 53442233
4 53442369
4 53442861
4 53443034
4 53443894
4 53443945
4 53444366
4 53445244
4 53445977
4 53447249
4 53447774
4 53447939
4 53447988
4 53447995
4 53448002
4 53448029
4 53448064
4 53448462
4 53449800
4 53449878
4 53450024
4 53450194
4 53450203
4 53450316
4 53450356
4 53450386
4 53450981
4 53451101
4 53451237
4 53451914
4 53452778
4 53453363
4 53453862
4 53454850
4 53455364
4 53455505
4 53456584
4 53456965
4 53457147
4 53457162
4 53457742
4 53458049
4 53458305
4 53458985
4 53459094
4 53460495
4 53460748
4 53462144
4 53462204
4 53462800
4 53463433
4 53463435
4 53463703
4 53463705
4 53463776
4 53463838
4 53464162
4 53464235
4 53465204
4 53465515
4 53465659
4 53465675
4 53465760
4 53468499
4 53469117
4 53469343
4 53469740
4 53469848
4 53470817
4 53472627
4 53474217
4 53474302
4 53474526
4 53475437
4 53475796
4 53476022
4 53476079
4 53476103
4 53476774
4 53476884
4 53478362
4 53478750
4 53479134
4 53479394
4 53481110
4 53481768
4 53482714
4 53482909
4 53482919
4 53483259
4 53483357
4 53483599
4 53483709
4 53484729
4 53485278
4 53485662
4 53485693
4 53485735
4 53485807
4 53486135
4 53487731
4 53488077
4 53488105
4 53488834
4 53490642
4 53490970
4 53491225
4 53491367
4 53492481
4 53493989
4 53494555
4 53496590
4 53496867
4 53497182
4 53498468
4 53498476
4 53498903
4 53499312
4 53499556
4 53500100
4 53500428
4 53500503
4 53500529
4 53500601
4 53501021
4 53502328
4 53502477
4 53502968
4 53503428
4 53504198
4 53505693
4 53506879
4 53506978
4 53507441
4 53507700
4 53509290
4 53509638
4 53510176
4 53510347
4 53510942
4 53511249
4 53512273
4 53512590
4 53512604
4 53512976
4 53513079
4 53513212
4 53513225
4 53513338
4 53513555
4 53515133
4 53515215
4 53515640
4 53515859
4 53516271
4 53516423
4 53516503
4 53516695
4 53516806
4 53517135
4 53517553
4 53517704
4 53517848
4 53517944
4 53518227
4 53518502
4 53518574
4 53518621
4 53518639
4 53518732
4 53519278
4 53519327
4 53519418
4 53519450
4 53519476
4 53519758
4 53519771
4 53519783
4 53519984
4 53520080
4 53520090
4 53520111
4 53520241
4 53520243
4 53520321
4 53520450
4 53520882
4 53521002
4 53521533
4 53521890
4 53521966
4 53522812
4 53523091
4 53523186
4 53523490
4 53523491
4 53523718
4 53523746
4 53523789
4 53524264
4 53524265
4 53524289
4 53524690
4 53526548
4 53527093
4 53527304
4 53527999
4 53528282
4 53531995
4 53532690
4 53533119
4 53533423
4 53533505
4 53533620
4 53533658
4 53534988
4 53535416
4 53535451
4 53536045
4 53539121
4 53539793
4 53539924
4 53540055
4 53541206
4 53541324
4 53541577
4 53542254
4 53542908
4 53543667
4 53543824
4 53544493
4 53544833
4 53544896
4 53544980
4 53545126
4 53545143
4 53545278
4 53545602
4 53545941
4 53545972
4 53545993
4 53545995
4 53546425
4 53546719
4 53546811
4 53546897
4 53547008
4 53547038
4 53547117
4 53547228
4 53547327
4 53547539
4 53547621
4 53547732
4 53547817
4 53547978
4 53548058
4 53548253
4 53548500
4 53548552
4 53548842
4 53548862
4 53548899
4 53549034
4 53549126
4 53549146
4 53549149
4 53549246
4 53549351
4 53549481
4 53549711
4 53549712
4 53549744
4 53549774
4 53549775
4 53550032
4 53550282
4 53550566
4 53550742
4 53555317
4 53555335
4 53555998
4 53558875
4 53559256
4 53559343
4 53559594
4 53559604
4 53559610
4 53559806
4 53559828
4 53559895
4 53560114
4 53560220
4 53560827
4 53561995
4 53563416
4 53563709
4 53566320
4 53569095
4 53569372
4 53569907
4 53570246
4 53572856
4 53575274
4 53578027
4 53578476
4 53579346
4 53580243
4 53580456
4 53580532
4 53582007
4 53583644
4 53584304
4 53584681
4 53586182
4 53586355
4 53586654
4 53586763
4 53586947
4 53587048
4 53587067
4 53587325
4 53587357
4 53587401
4 53587912
4 53587925
4 53587944
4 53587977
4 53588028
4 53588052
4 53588096
4 53588100
4 53588146
4 53588321
4 53588443
4 53590033
4 53590718
4 53591130
4 53591625
4 53592014
4 53592611
4 53592665
4 53596357
4 53596594
4 53597155
4 53597230
4 53597773
4 53598380
4 53598393
4 53598705
4 53599056
4 53599236
4 53599708
4 53600302
4 53601439
4 53601592
4 53601816
4 53602290
4 53602702
4 53602977
4 53603093
4 53603263
4 53604202
4 53604242
4 53604324
4 53604548
4 53604793
4 53604815
4 53605184
4 53605504
4 53605646
4 53606316
4 53606419
4 53606991
4 53607174
4 53607776
4 53607897
4 53608490
4 53609024
4 53609988
4 53610703
4 53610784
4 53611681
4 53612448
4 53612472
4 53612949
4 53613691
4 53613752
4 53613998
4 53614314
4 53614872
4 53615323
4 53615451
4 53616322
4 53618556
4 53619253
4 53620564
4 53621559
4 53621787
4 53621906
4 53622270
4 53622309
4 53622406
4 53622745
4 53623246
4 53623779
4 53624106
4 53624776
4 53625017
4 53625156
4 53625185
4 53626450
4 53626451
4 53627466
4 53627753
4 53627795
4 53628118
4 53628301
4 53628446
4 53628576
4 53628707
4 53628827
4 53628960
4 53629031
4 53629638
4 53630015
4 53631220
4 53631836
4 53631845
4 53632188
4 53632493
4 53632565
4 53632574
4 53632590
4 53632944
4 53634483
4 53634743
4 53635204
4 53635219
4 53636141
4 53636294
4 53637571
4 53637899
4 53638082
4 53638098
4 53638628
4 53638891
4 53639173
4 53639203
4 53639607
4 53639770
4 53640117
4 53640587
4 53640849
4 53641008
4 53641140
4 53642843
4 53643792
4 53644077
4 53644530
4 53644937
4 53645146
4 53645377
4 53645689
4 53645762
4 53646227
4 53646602
4 53646628
4 53647142
4 53647311
4 53649423
4 53649817
4 53649826
4 53649894
4 53650157
4 53650281
4 53650825
4 53650900
4 53650981
4 53651056
4 53651084
4 53653751
4 53653789
4 53654366
4 53654634
4 53654725
4 53654938
4 53656792
4 53657392
4 53657397
4 53657404
4 53658371
4 53658650
4 53659215
4 53659411
4 53660873
4 53661031
4 53661338
4 53661520
4 53661579
4 53661940
4 53661968
4 53662127
4 53662159
4 53662294
4 53662437
4 53662659
4 53662737
4 53662891
4 53664053
4 53664283
4 53664300
4 53664361
4 53664567
4 53664598
4 53664834
4 53665626
4 53665647
4 53665684
4 53665729
4 53665744
4 53665818
4 53665879
4 53665921
4 53666164
4 53666198
4 53666317
4 53666565
4 53666702
4 53666779
4 53666869
4 53667000
4 53667133
4 53667395
4 53667404
4 53667495
4 53667572
4 53667706
4 53667730
4 53667796
4 53667837
4 53667961
4 53668382
4 53668623
4 53668757
4 53669105
4 53669290
4 53669384
4 53669503
4 53669606
4 53669776
4 53669822
4 53670078
4 53670442
4 53670460
4 53670580
4 53670629
4 53670867
4 53671024
4 53671080
4 53671153
4 53671367
4 53671585
4 53671745
4 53671843
4 53671885
4 53671986
4 53672477
4 53672629
4 53672774
4 53672834
4 53672923
4 53673034
4 53673140
4 53673463
4 53673588
4 53673768
4 53673794
4 53673869
4 53674101
4 53674553
4 53674631
4 53674796
4 53675011
4 53675217
4 53675416
4 53675422
4 53675496
4 53675642
4 53675808
4 53675963
4 53676093
4 53676136
4 53676392
4 53676552
4 53676613
4 53676665
4 53676669
4 53676702
4 53676878
4 53676901
4 53677434
4 53677674
4 53678877
4 53679255
4 53679441
4 53679785
4 53679897
4 53680863
4 53682663
4 53683953
4 53684573
4 53684612
4 53684707
4 53684766
4 53684767
4 53684795
4 53685138
4 53685251
4 53685349
4 53685446
4 53685476
4 53685618
4 53685731
4 53685866
4 53685881
4 53685986
4 53686234
4 53686289
4 53686305
4 53686521
4 53686755
4 53686909
4 53686912
4 53686969
4 53687159
4 53687213
4 53690852
4 53690982
4 53691140
4 53691278
4 53691291
4 53691472
4 53691515
4 53691562
4 53691566
4 53691689
4 53691690
4 53691691
4 53691869
4 53691945
4 53691968
4 53692114
4 53692147
4 53692169
4 53692170
4 53692216
4 53692338
4 53692374
4 53692492
4 53692522
4 53692614
4 53692620
4 53692629
4 53692642
4 53692722
4 53692737
4 53692789
4 53692854
4 53693079
4 53693112
4 53693218
4 53693303
4 53693334
4 53693402
4 53693552
4 53693929
4 53693933
4 53693994
4 53694120
4 53694150
4 53694673
4 53694679
4 53694722
4 53694786
4 53694854
4 53695455
4 53695651
4 53695713
4 53696071
4 53696291
4 53696306
4 53696315
4 53696511
4 53696539
4 53696540
4 53696807
4 53696950
4 53697207
4 53697319
4 53697363
4 53697419
4 53697471
4 53698183
4 53698315
4 53698464
4 53699740
4 53699883
4 53700059
4 53700182
4 53700764
4 53700817
4 53700851
4 53700934
4 53700935
4 53701123
4 53701143
4 53701549
4 53701580
4 53701679
4 53702045
4 53702211
4 53702289
4 53702409
4 53702468
4 53702638
4 53702699
4 53702747
4 53702868
4 53702920
4 53702945
4 53703059
4 53703080
4 53704274
4 53704645
4 53704656
4 53705172
4 53705173
4 53705306
4 53705356
4 53705674
4 53705868
4 53705959
4 53706180
4 53706218
4 53706317
4 53706460
4 53706702
4 53706934
4 53706994
4 53707018
4 53707210
4 53707436
4 53707463
4 53707487
4 53707685
4 53707778
4 53707838
4 53708042
4 53708171
4 53708569
4 53708620
4 53708653
4 53708700
4 53708752
4 53708805
4 53709167
4 53709267
4 53709377
4 53709594
4 53709640
4 53709679
4 53709798
4 53709812
4 53709900
4 53709940
4 53710079
4 53710184
4 53710542
4 53710543
4 53710613
4 53710629
4 53710663
4 53710795
4 53711063
4 53711064
4 53711166
4 53711376
4 53711502
4 53711553
4 53711753
4 53711792
4 53712043
4 53712291
4 53712496
4 53712513
4 53712679
4 53712902
4 53712982
4 53713076
4 53713136
4 53713282
4 53713384
4 53713407
4 53713412
4 53713421
4 53713668
4 53715649
4 53715811
4 53715856
4 53716402
4 53716572
4 53716620
4 53716658
4 53716693
4 53716729
4 53718196
4 53718217
4 53718691
4 53718866
4 53718875
4 53719954
4 53720030
4 53720188
4 53720490
4 53722200
4 53722497
4 53722512
4 53722558
4 53722617
4 53722833
4 53722896
4 53723324
4 53723332
4 53723610
4 53723823
4 53724245
4 53724547
4 53724657
4 53724811
4 53724875
4 53725026
4 53725082
4 53725209
4 53725423
4 53725563
4 53725658
4 53725708
4 53725714
4 53725758
4 53725794
4 53725915
4 53727364
4 53727397
4 53727404
4 53727771
4 53727780
4 53727901
4 53728274
4 53728321
4 53728454
4 53728519
4 53728580
4 53728693
4 53729074
4 53729166
4 53729179
4 53729382
4 53729523
4 53729595
4 53729771
4 53729839
4 53729885
4 53729934
4 53730185
4 53730222
4 53730252
4 53730478
4 53730769
4 53730793
4 53730971
4 53730973
4 53731131
4 53731360
4 53731414
4 53731772
4 53731840
4 53731857
4 53732258
4 53732344
4 53732459
4 53732487
4 53732488
4 53732574
4 53732630
4 53732638
4 53732671
4 53732703
4 53732750
4 53732774
4 53732817
4 53732937
4 53732994
4 53733298
4 53733396
4 53733435
4 53733996
4 53734079
4 53734090
4 53734375
4 53734399
4 53734402
4 53735249
4 53735480
4 53735679
4 53735721
4 53735754
4 53735776
4 53735797
4 53736024
4 53736227
4 53736293
4 53736316
4 53736330
4 53736332
4 53737440
4 53737492
4 53737562
4 53737645
4 53738024
4 53738268
4 53738610
4 53738677
4 53738961
4 53739012
4 53739026
4 53739058
4 53739263
4 53739264
4 53739281
4 53739376
4 53739871
4 53739884
4 53739948
4 53739988
4 53740046
4 53740092
4 53740243
4 53740289
4 53740595
4 53740619
4 53740672
4 53741238
4 53741497
4 53741500
4 53741503
4 53741582
4 53741765
4 53742151
4 53742464
4 53742520
4 53742582
4 53742690
4 53742863
4 53742949
4 53742968
4 53743081
4 53743657
4 53743914
4 53744223
4 53744644
4 53744972
4 53744977
4 53745124
4 53745187
4 53745259
4 53745329
4 53745833
4 53745888
4 53745908
4 53746009
4 53746091
4 53746149
4 53747205
4 53747397
4 53747599
4 53748186
4 53748253
4 53748434
4 53749127
4 53749200
4 53749209
4 53749331
4 53749359
4 53749431
4 53749433
4 53749524
4 53749537
4 53749556
4 53749574
4 53749656
4 53749669
4 53749684
4 53749712
4 53749797
4 53749914
4 53750074
4 53750105
4 53750120
4 53750140
4 53750141
4 53750149
4 53750176
4 53750280
4 53750500
4 53750679
4 53750700
4 53750858
4 53750860
4 53750895
4 53750904
4 53750947
4 53751061
4 53751074
4 53751129
4 53751173
4 53751390
4 53751510
4 53751620
4 53751708
4 53751988
4 53752019
4 53752340
4 53752911
4 53753426
4 53753579
4 53753727
4 53753959
4 53753961
4 53754049
4 53754055
4 53754076
4 53754141
4 53754142
4 53754150
4 53754236
4 53754292
4 53754629
4 53754979
4 53754986
4 53754998
4 53755008
4 53755091
4 53755333
4 53755536
4 53755761
4 53755834
4 53756032
4 53756053
4 53756168
4 53756248
4 53756502
4 53756765
4 53756848
4 53757089
4 53757133
4 53757395
4 53757613
4 53757709
4 53757814
4 53758347
4 53759561
4 53760003
4 53761252
4 53762331
4 53762847
4 53763162
4 53763301
4 53763351
4 53763564
4 53763793
4 53763840
4 53763857
4 53763900
4 53763982
4 53764034
4 53764089
4 53764111
4 53764143
4 53764253
4 53764352
4 53764416
4 53764445
4 53764647
4 53764654
4 53764661
4 53764749
4 53764830
4 53764875
4 53765367
4 53765815
4 53765883
4 53766070
4 53766636
4 53766676
4 53766976
4 53767486
4 53768333
4 53769780
4 53769799
4 53770810
4 53771687
4 53772453
4 53773905
4 53774022
4 53775817
4 53777580
4 53779046
4 53781781
4 53781796
4 53781811
4 53781841
4 53782204
4 53785193
4 53785532
4 53786905
4 53788788
4 53789077
4 53789094
4 53790089
4 53791548
4 53791644
4 53793763
4 53793953
4 53794315
4 53795929
4 53796715
4 53797041
4 53797665
4 53797824
4 53797838
4 53797915
4 53798139
4 53798742
4 53799375
4 53800091
4 53800487
4 53801594
4 53802093
4 53803088
4 53803153
4 53804044
4 53807295
4 53807580
4 53808875
4 53808936
4 53809757
4 53811395
4 53812213
4 53812271
4 53813030
4 53813886
4 53814398
4 53814431
4 53815065
4 53815336
4 53815899
4 53817716
4 53818044
4 53819260
4 53819306
4 53821465
4 53822343
4 53822980
4 53824172
4 53825457
4 53826703
4 53826867
4 53827129
4 53827271
4 53827289
4 53827451
4 53828194
4 53828346
4 53828396
4 53828573
4 53828580
4 53828703
4 53828963
4 53828990
4 53829003
4 53829373
4 53829468
4 53829547
4 53829598
4 53829843
4 53829913
4 53829932
4 53829958
4 53829962
4 53829978
4 53830035
4 53830075
4 53830116
4 53830296
4 53830504
4 53830509
4 53830515
4 53830517
4 53830559
4 53830592
4 53830681
4 53830887
4 53830915
4 53830977
4 53830992
4 53831142
4 53833182
4 53833239
4 53833286
4 53833635
4 53833675
4 53833741
4 53834446
4 53834488
4 53835739
4 53838153
4 53838262
4 53838606
4 53838736
4 53838755
4 53838904
4 53838910
4 53839338
4 53839412
4 53839568
4 53839819
4 53840415
4 53840458
4 53840474
4 53840475
4 53840487
4 53840489
4 53840500
4 53840597
4 53840810
4 53841393
4 53841892
4 53841935
4 53842004
4 53842060
4 53842116
4 53842417
4 53842440
4 53842733
4 53842832
4 53842923
4 53843082
4 53843122
4 53843185
4 53843802
4 53844112
4 53844137
4 53844731
4 53846243
4 53847244
4 53847560
4 53848519
4 53849455
4 53849804
4 53850109
4 53850115
4 53856985
4 53857298
4 53857311
4 53857416
4 53857742
4 53859067
4 53859175
4 53860087
4 53861462
4 53866304
4 53869216
4 53869833
4 53869890
4 53871419
4 53872505
4 53873362
4 53873424
4 53873441
4 53873839
4 53873856
4 53874049
4 53874103
4 53874150
4 53874253
4 53874408
4 53874471
4 53874577
4 53874770
4 53875216
4 53875290
4 53875297
4 53875339
4 53875343
4 53875530
4 53876208
4 53876571
4 53876635
4 53876725
4 53877029
4 53877595
4 53877636
4 53877656
4 53877926
4 53879234
4 53879289
4 53879381
4 53879389
4 53879479
4 53879643
4 53879703
4 53879782
4 53880008
4 53880017
4 53880106
4 53880128
4 53880903
4 53881608
4 53881698
4 53881759
4 53882082
4 53882191
4 53882591
4 53883196
4 53883203
4 53883256
4 53883362
4 53883366
4 53883430
4 53883519
4 53883736
4 53883764
4 53883789
4 53884040
4 53884306
4 53884391
4 53884476
4 53884592
4 53884609
4 53884794
4 53886117
4 53886576
4 53886790
4 53887057
4 53887481
4 53887488
4 53887527
4 53887808
4 53887981
4 53888029
4 53888156
4 53888270
4 53888356
4 53888541
4 53888678
4 53889000
4 53891577
4 53891907
4 53892023
4 53892026
4 53892065
4 53892103
4 53892383
4 53892384
4 53892459
4 53892580
4 53892603
4 53893502
4 53893551
4 53893586
4 53896415
4 53897011
4 53897461
4 53897470
4 53897801
4 53898702
4 53899519
4 53899948
4 53903355
4 53903473
4 53904795
4 53904838
4 53905107
4 53905395
4 53905397
4 53905821
4 53906260
4 53906275
4 53906662
4 53906875
4 53906888
4 53907798
4 53909061
4 53909882
4 53910268
4 53911379
4 53913885
4 53920486
4 53920652
4 53926994
4 53934687
4 53934990
4 53935060
4 53935336
4 53936996
4 53937111
4 53937157
4 53939137
4 53939260
4 53939277
4 53939929
4 53940096
4 53940147
4 53941668
4 53942759
4 53943052
4 53943136
4 53943257
4 53943383
4 53943706
4 53943707
4 53943806
4 53943865
4 53943884
4 53944458
4 53944471
4 53945168
4 53945294
4 53945368
4 53945861
4 53945923
4 53946133
4 53946276
4 53946491
4 53946832
4 53947119
4 53947554
4 53948847
4 53948895
4 53949561
4 53949645
4 53949678
4 53951273
4 53953241
4 53953462
4 53954020
4 53954198
4 53954245
4 53956697
4 53958306
4 53958328
4 53958819
4 53959049
4 53963348
4 53964356
4 53964372
4 53966172
4 53967650
4 53968492
4 53968594
4 53969101
4 53969792
4 53971456
4 53972685
4 53972925
4 53974007
4 53974289
4 53974715
4 53986286
4 53987712
4 53989350
4 53989433
4 53990659
4 53996036
4 53997493
4 53997703
4 53999296
4 54000015
4 54001331
4 54004099
4 54004910
4 54004911
4 54004994
4 54005050
4 54006106
4 54008232
4 54008681
4 54008841
4 54010078
4 54012815
4 54012927
4 54016449
4 54016862
4 54016938
4 54016948
4 54017034
4 54017072
4 54017331
4 54018016
4 54018523
4 54018598
4 54019169
4 54019177
4 54019813
4 54019893
4 54020087
4 54020314
4 54020921
4 54021662
4 54022139
4 54022331
4 54022768
4 54023287
4 54023352
4 54025560
4 54025620
4 54026032
4 54026597
4 54026608
4 54026923
4 54028315
4 54028384
4 54028910
4 54032542
4 54036920
4 54041264
4 54041898
4 54047518
4 54056772
4 54056890
4 54057592
4 54062749
4 54068936
4 54069261
4 54073990
4 54078144
4 54080278
4 54080609
4 54087979
4 54093829
4 54102031
4 54109640
4 54109797
4 54111213
4 54111579
4 54112302
4 54115913
4 54115997
4 54116825
4 54118232
4 54121415
4 54122215
4 54124186
4 54126034
4 54126196
4 54126647
4 54127452
4 54129208
4 54130317
4 54130613
4 54131303
4 54132790
4 54134364
4 54136250
4 54136386
4 54136667
4 54137107
4 54137883
4 54138653
4 54139072
4 54140496
4 54141047
4 54141807
4 54142061
4 54143964
4 54145013
4 54145019
4 54145875
4 54146344
4 54147947
4 54149054
4 54149163
4 54150784
4 54152338
4 54152936
4 54152983
4 54153979
4 54154376
4 54156087
4 54157254
4 54158672
4 54161099
4 54161471
4 54161472
4 54161601
4 54161911
4 54165948
4 54170891
4 54171942
4 54174715
4 54174738
4 54174838
4 54176451
4 54177304
4 54180357
4 54180988
4 54181682
4 54181960
4 54184714
4 54185223
4 54185620
4 54185773
4 54185829
4 54186591
4 54187052
4 54187131
4 54193331
4 54194348
4 54194405
4 54194659
4 54194717
4 54195573
4 54195630
4 54196490
4 54196491
4 54197008
4 54197364
4 54198638
4 54199834
4 54200897
4 54201053
4 54201339
4 54201518
4 54204742
4 54207557
4 54208625
4 54210015
4 54210221
4 54210506
4 54211165
4 54211790
4 54212329
4 54212908
4 54218194
4 54219284
4 54219342
4 54221547
4 54223138
4 54223595
4 54223970
4 54224365
4 54224870
4 54225886
4 54226998
4 54229323
4 54231355
4 54232335
4 54232788
4 54232820
4 54233489
4 54234328
4 54237327
4 54237626
4 54237858
4 54239048
4 54239052
4 54239175
4 54241230
4 54241351
4 54243676
4 54244012
4 54244507
4 54246193
4 54250346
4 54252783
4 54255248
4 54255337
4 54255343
4 54257819
4 54258199
4 54258688
4 54259897
4 54260063
4 54260284
4 54262206
4 54263972
4 54264127
4 54264756
4 54265968
4 54266770
4 54266801
4 54267339
4 54267990
4 54268229
4 54268807
4 54270000
4 54275260
4 54278479
4 54280433
4 54283803
4 54284121
4 54284270
4 54285033
4 54285824
4 54285867
4 54286184
4 54286694
4 54286815
4 54288357
4 54290293
4 54290932
4 54292491
4 54294479
4 54294806
4 54294821
4 54295604
4 54297241
4 54297472
4 54297564
4 54297590
4 54298065
4 54299018
4 54299380
4 54299832
4 54299896
4 54300916
4 54302856
4 54303089
4 54303964
4 54304023
4 54305676
4 54305726
4 54310497
4 54311622
4 54311674
4 54312205
4 54312597
4 54315491
4 54315728
4 54315771
4 54317153
4 54317171
4 54317213
4 54317410
4 54318858
4 54320238
4 54320594
4 54321790
4 54322108
4 54323417
4 54323860
4 54324516
4 54324729
4 54324842
4 54325419
4 54325955
4 54327509
4 54327863
4 54328008
4 54328317
4 54328689
4 54328720
4 54329154
4 54330163
4 54330367
4 54332820
4 54333341
4 54333402
4 54333562
4 54334848
4 54335504
4 54336549
4 54338412
4 54338428
4 54338702
4 54340458
4 54340497
4 54340674
4 54343032
4 54343630
4 54343810
4 54344060
4 54346575
4 54346968
4 54348081
4 54348289
4 54349181
4 54350843
4 54355723
4 54355817
4 54356640
4 54357354
4 54357660
4 54357696
4 54357789
4 54361617
4 54362047
4 54362651
4 54366451
4 54367429
4 54368249
4 54368773
4 54369892
4 54370161
4 54371358
4 54371707
4 54375207
4 54379779
4 54384044
4 54386198
4 54386437
4 54388108
4 54388756
4 54389210
4 54389764
4 54389973
4 54390926
4 54391051
4 54391668
4 54394278
4 54395646
4 54396485
4 54397930
4 54405641
4 54409218
4 54411793
4 54413145
4 54413552
4 54414767
4 54416347
4 54416822
4 54418747
4 54418819
4 54418937
4 54419314
4 54419457
4 54419504
4 54420958
4 54424013
4 54424931
4 54425590
4 54425603
4 54426122
4 54428438
4 54428449
4 54429707
4 54429796
4 54431667
4 54433032
4 54433238
4 54433420
4 54433860
4 54434859
4 54436004
4 54436573
4 54438601
4 54439521
4 54439670
4 54440107
4 54442601
4 54443229
4 54444541
4 54444732
4 54445005
4 54447383
4 54447975
4 54448939
4 54449365
4 54449413
4 54450621
4 54450678
4 54450891
4 54451486
4 54452615
4 54453419
4 54453917
4 54454024
4 54455213
4 54455241
4 54455919
4 54456250
4 54457791
4 54458899
4 54459624
4 54460373
4 54461344
4 54461409
4 54463736
4 54466574
4 54466948
4 54467029
4 54467165
4 54468952
4 54470671
4 54470710
4 54470717
4 54471621
4 54472003
4 54472498
4 54472534
4 54472774
4 54475772
4 54475905
4 54477411
4 54477480
4 54479391
4 54481508
4 54482333
4 54483766
4 54484528
4 54484624
4 54488174
4 54488289
4 54491102
4 54491261
4 54491530
4 54492330
4 54492815
4 54496153
4 54496965
4 54497261
4 54498204
4 54500001
4 54502220
4 54503205
4 54503307
4 54504590
4 54505222
4 54505817
4 54508515
4 54510586
4 54510699
4 54510743
4 54515012
4 54515182
4 54518391
4 54518412
4 54518542
4 54518674
4 54518687
4 54518880
4 54518951
4 54519070
4 54519088
4 54519104
4 54519124
4 54519201
4 54519277
4 54519458
4 54519473
4 54519495
4 54519527
4 54519550
4 54519614
4 54519725
4 54519826
4 54519899
4 54519916
4 54519930
4 54519931
4 54519967
4 54520032
4 54520105
4 54520130
4 54520213
4 54520282
4 54520427
4 54520513
4 54520517
4 54520630
4 54520643
4 54520748
4 54520784
4 54520791
4 54520822
4 54520839
4 54520909
4 54520928
4 54520929
4 54520962
4 54520963
4 54521827
4 54521881
4 54524422
4 54524498
4 54524599
4 54524666
4 54524727
4 54524815
4 54524917
4 54524957
4 54525185
4 54525192
4 54525222
4 54525453
4 54525466
4 54525492
4 54525504
4 54525564
4 54525596
4 54525743
4 54525762
4 54525804
4 54525937
4 54525941
4 54526289
4 54526299
4 54526341
4 54526344
4 54526346
4 54526352
4 54526374
4 54526401
4 54526665
4 54526882
4 54526979
4 54527191
4 54527211
4 54527278
4 54527289
4 54527366
4 54527699
4 54527939
4 54528068
4 54528097
4 54528175
4 54528207
4 54528336
4 54528356
4 54528641
4 54529057
4 54529137
4 54529154
4 54529180
4 54530281
4 54530446
4 54530473
4 54530745
4 54531603
4 54531818
4 54531821
4 54532126
4 54532158
4 54532273
4 54532326
4 54532328
4 54532530
4 54532624
4 54532745
4 54532801
4 54532802
4 54533295
4 54533358
4 54533402
4 54533455
4 54533492
4 54533546
4 54533598
4 54533662
4 54533735
4 54533818
4 54533973
4 54534017
4 54534104
4 54534141
4 54534537
4 54534569
4 54534751
4 54534764
4 54534835
4 54535093
4 54535126
4 54538229
4 54538304
4 54538498
4 54538612
4 54538811
4 54538818
4 54538960
4 54540122
4 54540759
4 54541074
4 54541549
4 54541851
4 54542026
4 54542056
4 54542058
4 54542128
4 54542129
4 54542159
4 54542739
4 54542774
4 54543053
4 54543152
4 54543241
4 54543949
4 54544331
4 54544367
4 54544526
4 54544557
4 54544559
4 54544725
4 54544735
4 54544860
4 54545542
4 54547419
4 54548335
4 54551938
4 54552685
4 54554836
4 54556240
4 54558116
4 54558792
4 54559084
4 54559521
4 54559726
4 54560984
4 54566615
4 54570611
4 54571101
4 54573582
4 54578003
4 54578006
4 54578193
4 54578253
4 54578716
4 54578720
4 54578801
4 54580613
4 54580699
4 54582226
4 54583217
4 54583823
4 54583902
4 54584933
4 54585848
4 54585882
4 54587404
4 54587428
4 54588404
4 54588923
4 54589179
4 54589347
4 54589885
4 54589896
4 54590151
4 54591210
4 54591212
4 54591313
4 54591708
4 54592017
4 54592150
4 54592576
4 54592865
4 54593142
4 54593217
4 54593696
4 54594785
4 54595074
4 54595606
4 54595666
4 54596649
4 54598333
4 54598782
4 54599015
4 54599476
4 54600352
4 54601156
4 54601391
4 54602763
4 54602959
4 54603061
4 54603502
4 54603731
4 54603855
4 54603946
4 54604094
4 54604394
4 54605354
4 54605529
4 54605784
4 54605971
4 54606767
4 54607324
4 54607367
4 54607637
4 54608209
4 54608564
4 54608565
4 54609259
4 54609632
4 54610538
4 54611236
4 54611816
4 54612722
4 54612949
4 54613251
4 54613861
4 54615375
4 54615626
4 54616250
4 54616271
4 54617684
4 54617827
4 54618406
4 54618421
4 54619160
4 54619372
4 54619494
4 54621232
4 54622085
4 54623705
4 54624408
4 54624571
4 54624600
4 54624692
4 54625010
4 54625777
4 54626143
4 54628043
4 54628212
4 54628331
4 54628335
4 54628417
4 54628707
4 54629937
4 54630337
4 54630502
4 54630628
4 54630844
4 54631163
4 54631760
4 54631922
4 54632606
4 54632850
4 54633414
4 54633689
4 54634579
4 54634823
4 54634909
4 54635240
4 54635409
4 54635500
4 54635659
4 54635861
4 54636027
4 54637276
4 54637346
4 54637749
4 54638027
4 54638201
4 54638642
4 54639924
4 54641455
4 54641559
4 54643519
4 54643846
4 54644086
4 54644169
4 54644257
4 54644427
4 54645112
4 54645398
4 54645561
4 54646128
4 54646640
4 54646675
4 54646930
4 54647358
4 54647672
4 54648133
4 54650316
4 54650442
4 54651241
4 54651806
4 54651891
4 54656502
4 54656505
4 54656544
4 54656784
4 54656969
4 54657485
4 54657496
4 54660690
4 54661023
4 54661283
4 54662040
4 54662181
4 54662182
4 54662550
4 54663285
4 54664570
4 54665323
4 54667846
4 54667929
4 54668029
4 54668072
4 54668177
4 54668295
4 54669261
4 54669277
4 54669659
4 54670771
4 54671018
4 54671191
4 54671314
4 54671866
4 54671882
4 54673042
4 54673217
4 54675125
4 54675314
4 54676618
4 54676714
4 54676981
4 54677648
4 54678659
4 54678847
4 54679073
4 54679827
4 54680240
4 54680319
4 54680925
4 54681810
4 54682044
4 54683051
4 54683162
4 54683492
4 54683907
4 54684208
4 54684584
4 54685193
4 54685577
4 54685850
4 54686011
4 54686164
4 54686626
4 54686918
4 54687578
4 54690676
4 54691564
4 54691719
4 54691891
4 54691928
4 54692118
4 54692460
4 54692589
4 54695525
4 54695950
4 54696163
4 54698969
4 54699087
4 54699758
4 54700259
4 54700548
4 54701098
4 54701165
4 54701551
4 54701869
4 54702039
4 54702777
4 54703298
4 54706246
4 54706701
4 54706750
4 54706861
4 54707760
4 54708050
4 54708373
4 54709165
4 54709466
4 54709522
4 54710205
4 54712433
4 54712619
4 54713305
4 54716261
4 54717012
4 54717486
4 54719763
4 54720245
4 54721391
4 54721672
4 54721847
4 54721875
4 54724177
4 54724613
4 54725410
4 54725443
4 54727471
4 54727480
4 54727799
4 54728302
4 54728350
4 54728514
4 54729137
4 54729886
4 54729903
4 54730039
4 54731520
4 54731806
4 54731809
4 54731855
4 54732415
4 54734398
4 54734718
4 54734805
4 54735653
4 54736269
4 54736676
4 54736808
4 54737903
4 54739090
4 54739650
4 54739696
4 54739763
4 54739891
4 54739896
4 54740033
4 54740398
4 54740781
4 54740896
4 54741676
4 54741790
4 54743084
4 54743824
4 54744165
4 54744417
4 54744626
4 54744643
4 54744752
4 54745473
4 54746574
4 54746852
4 54747104
4 54747169
4 54747628
4 54748066
4 54748213
4 54748218
4 54748280
4 54748395
4 54748584
4 54748720
4 54749263
4 54749516
4 54750039
4 54750048
4 54750578
4 54750621
4 54751293
4 54751518
4 54752240
4 54752842
4 54753182
4 54753426
4 54754607
4 54754608
4 54754822
4 54754948
4 54755103
4 54755142
4 54755461
4 54755797
4 54755940
4 54755967
4 54756870
4 54756994
4 54758758
4 54759311
4 54760066
4 54763305
4 54763540
4 54764704
4 54764897
4 54764899
4 54765870
4 54765992
4 54766535
4 54766841
4 54766930
4 54768423
4 54768430
4 54768755
4 54768805
4 54770684
4 54771457
4 54772943
4 54773328
4 54773473
4 54773600
4 54773905
4 54774783
4 54775271
4 54776155
4 54777029
4 54777676
4 54777704
4 54778116
4 54778272
4 54778576
4 54778635
4 54781556
4 54781819
4 54781869
4 54781875
4 54784570
4 54784639
4 54785030
4 54785076
4 54785139
4 54785343
4 54785655
4 54785771
4 54785772
4 54786030
4 54786076
4 54786669
4 54786696
4 54787177
4 54788517
4 54788721
4 54789135
4 54789336
4 54789898
4 54790247
4 54790444
4 54791363
4 54791943
4 54794197
4 54794284
4 54794750
4 54795276
4 54795379
4 54795638
4 54795897
4 54796877
4 54797515
4 54797799
4 54799238
4 54799375
4 54800869
4 54801117
4 54801810
4 54802071
4 54802245
4 54802887
4 54803160
4 54803324
4 54803407
4 54803509
4 54803780
4 54804612
4 54804912
4 54805309
4 54805416
4 54805861
4 54808525
4 54809089
4 54809360
4 54809627
4 54810531
4 54811520
4 54811654
4 54812952
4 54813363
4 54813999
4 54814402
4 54814952
4 54815212
4 54815385
4 54815489
4 54815492
4 54816277
4 54816359
4 54816911
4 54818370
4 54818493
4 54819228
4 54819800
4 54820374
4 54821041
4 54822604
4 54822920
4 54822998
4 54823706
4 54824136
4 54824194
4 54824196
4 54824224
4 54825160
4 54825265
4 54825890
4 54825920
4 54826274
4 54826338
4 54826778
4 54827837
4 54828652
4 54828737
4 54830587
4 54830609
4 54830641
4 54831070
4 54831325
4 54831772
4 54831918
4 54832521
4 54834315
4 54835397
4 54835633
4 54836336
4 54836446
4 54837089
4 54837170
4 54837409
4 54837417
4 54837614
4 54838004
4 54838147
4 54838299
4 54838716
4 54838727
4 54838839
4 54838857
4 54839344
4 54840076
4 54840377
4 54840447
4 54840715
4 54841726
4 54842194
4 54842287
4 54842661
4 54842871
4 54843590
4 54844635
4 54844670
4 54844686
4 54844715
4 54844791
4 54844916
4 54845911
4 54847111
4 54847647
4 54847726
4 54849323
4 54849360
4 54849997
4 54850282
4 54850443
4 54850635
4 54851286
4 54851942
4 54852566
4 54852841
4 54853225
4 54853719
4 54855044
4 54855051
4 54855136
4 54855433
4 54859809
4 54859857
4 54860032
4 54860412
4 54860891
4 54861304
4 54861443
4 54863927
4 54864121
4 54865767
4 54866247
4 54868558
4 54868904
4 54869131
4 54869211
4 54871042
4 54871659
4 54872258
4 54872866
4 54873480
4 54874822
4 54875553
4 54876480
4 54888720
4 54889491
4 54890483
4 54890507
4 54891626
4 54892321
4 54893290
4 54894238
4 54894343
4 54894419
4 54895055
4 54895066
4 54895394
4 54897074
4 54897667
4 54897719
4 54897911
4 54898620
4 54901314
4 54901924
4 54902039
4 54903798
4 54905194
4 54905405
4 54906358
4 54907530
4 54908542
4 54909639
4 54911040
4 54911260
4 54911477
4 54913359
4 54914096
4 54914836
4 54914855
4 54914933
4 54915022
4 54915543
4 54915731
4 54915896
4 54916239
4 54916474
4 54916515
4 54916698
4 54917075
4 54918120
4 54918871
4 54919074
4 54919319
4 54919704
4 54919918
4 54920798
4 54920818
4 54920838
4 54921000
4 54921286
4 54927268
4 54927942
4 54929231
4 54931298
4 54931579
4 54931658
4 54933936
4 54934932
4 54935038
4 54937450
4 54937846
4 54937866
4 54937972
4 54940815
4 54940972
4 54942684
4 54942954
4 54943080
4 54945635
4 54946570
4 54946787
4 54947052
4 54947600
4 54948786
4 54948946
4 54949296
4 54949611
4 54949626
4 54951211
4 54952148
4 54952353
4 54952364
4 54953173
4 54954734
4 54954764
4 54954974
4 54955943
4 54956075
4 54956302
4 54956468
4 54958258
4 54958531
4 54959286
4 54959699
4 54960147
4 54960184
4 54960811
4 54961187
4 54961451
4 54961853
4 54964002
4 54964168
4 54965249
4 54965595
4 54965742
4 54966105
4 54966148
4 54966265
4 54969707
4 54970767
4 54970808
4 54970887
4 54971493
4 54972205
4 54972941
4 54973210
4 54974728
4 54975017
4 54975493
4 54975847
4 54976054
4 54977124
4 54978643
4 54979968
4 54980020
4 54980163
4 54980723
4 54981092
4 54982392
4 54982949
4 54983453
4 54984299
4 54984353
4 54984606
4 54985235
4 54985644
4 54986596
4 54987244
4 54987742
4 54987778
4 54987989
4 54988034
4 54988513
4 54988540
4 54989549
4 54989561
4 54990724
4 54991045
4 54991469
4 54991606
4 54992146
4 54993190
4 54993341
4 54993436
4 54993795
4 54996112
4 54999838
4 55000289
4 55000411
4 55001658
4 55001694
4 55001843
4 55002042
4 55002534
4 55002802
4 55006157
4 55006321
4 55006351
4 55006808
4 55007134
4 55007212
4 55013509
4 55016422
4 55016519
4 55016922
4 55019592
4 55020903
4 55021778
4 55022797
4 55022839
4 55022973
4 55025388
4 55025523
4 55025689
4 55026143
4 55026237
4 55030136
4 55030194
4 55030200
4 55030331
4 55030789
4 55031477
4 55031978
4 55032145
4 55034212
4 55034731
4 55038703
4 55039132
4 55040171
4 55042100
4 55042210
4 55042248
4 55042400
4 55042646
4 55043262
4 55043616
4 55044033
4 55044078
4 55044171
4 55046053
4 55046169
4 55046258
4 55046632
4 55046721
4 55047084
4 55047320
4 55050357
4 55050408
4 55050616
4 55050898
4 55053509
4 55055223
4 55055665
4 55056282
4 55056986
4 55057148
4 55057197
4 55058613
4 55058778
4 55062417
4 55064288
4 55064365
4 55064494
4 55065117
4 55065842
4 55065853
4 55067586
4 55067839
4 55068111
4 55068466
4 55068696
4 55069026
4 55069793
4 55070859
4 55071241
4 55072325
4 55072641
4 55074811
4 55075183
4 55075915
4 55076793
4 55078807
4 55079952
4 55080888
4 55082066
4 55082079
4 55086552
4 55088416
4 55088528
4 55088549
4 55088670
4 55088867
4 55089019
4 55089537
4 55090662
4 55092415
4 55093109
4 55098851
4 55100620
4 55102056
4 55102530
4 55103444
4 55103719
4 55105182
4 55107669
4 55107878
4 55111015
4 55111036
4 55112743
4 55113374
4 55116002
4 55116747
4 55117387
4 55119203
4 55121085
4 55121705
4 55121994
4 55123127
4 55123222
4 55123278
4 55123659
4 55125551
4 55127158
4 55127797
4 55129612
4 55129735
4 55130536
4 55130936
4 55131549
4 55132907
4 55132934
4 55136261
4 55138076
4 55138304
4 55138326
4 55138331
4 55138694
4 55138707
4 55139085
4 55139996
4 55143400
4 55143539
4 55143693
4 55144374
4 55144663
4 55144686
4 55145926
4 55146288
4 55147089
4 55147494
4 55147495
4 55149767
4 55151167
4 55152384
4 55153338
4 55153543
4 55153637
4 55153708
4 55154426
4 55156220
4 55157994
4 55158172
4 55159799
4 55159932
4 55160033
4 55160354
4 55160777
4 55161129
4 55161386
4 55162987
4 55163671
4 55164984
4 55165779
4 55166542
4 55166740
4 55167772
4 55170118
4 55170119
4 55171214
4 55174547
4 55178023
4 55180060
4 55181622
4 55181755
4 55184268
4 55184363
4 55186077
4 55186503
4 55187602
4 55187783
4 55187846
4 55187963
4 55189202
4 55205002
4 55205383
4 55205492
4 55205568
4 55206072
4 55206112
4 55206138
4 55206453
4 55207716
4 55208542
4 55209344
4 55209543
4 55210644
4 55211177
4 55212711
4 55215397
4 55217529
4 55218354
4 55218653
4 55218732
4 55219238
4 55220589
4 55222926
4 55223293
4 55224687
4 55224951
4 55226587
4 55226773
4 55227044
4 55227921
4 55228683
4 55229423
4 55231050
4 55232013
4 55233422
4 55233727
4 55234460
4 55234566
4 55234999
4 55235099
4 55236966
4 55237583
4 55237604
4 55237781
4 55238101
4 55239000
4 55239020
4 55239186
4 55239559
4 55239590
4 55239759
4 55242077
4 55242285
4 55243607
4 55244303
4 55245827
4 55246538
4 55247076
4 55248446
4 55249272
4 55249640
4 55250407
4 55251182
4 55253293
4 55254263
4 55254355
4 55255351
4 55257383
4 55259064
4 55260608
4 55261195
4 55261863
4 55262017
4 55262755
4 55263309
4 55264096
4 55264628
4 55267300
4 55267400
4 55267601
4 55267661
4 55267683
4 55268716
4 55268937
4 55269423
4 55269922
4 55270540
4 55270858
4 55270869
4 55270967
4 55271139
4 55271583
4 55272174
4 55272847
4 55273652
4 55274106
4 55274204
4 55274405
4 55274782
4 55274927
4 55276573
4 55276900
4 55277915
4 55281276
4 55282303
4 55284679
4 55284777
4 55285120
4 55285492
4 55285809
4 55286810
4 55287193
4 55291135
4 55291773
4 55293095
4 55293179
4 55294362
4 55295487
4 55295781
4 55295850
4 55296403
4 55296491
4 55296739
4 55297122
4 55297681
4 55297685
4 55298856
4 55299368
4 55299579
4 55301275
4 55301358
4 55301898
4 55301993
4 55302465
4 55302700
4 55303505
4 55303573
4 55303819
4 55303872
4 55305607
4 55306553
4 55306584
4 55306773
4 55307614
4 55307670
4 55308399
4 55308542
4 55311396
4 55313873
4 55314710
4 55318953
4 55320559
4 55320704
4 55321917
4 55322021
4 55323452
4 55323670
4 55323750
4 55325050
4 55325691
4 55326254
4 55326830
4 55328239
4 55329743
4 55329967
4 55332082
4 55332297
4 55333058
4 55333060
4 55333453
4 55333769
4 55334236
4 55334514
4 55335576
4 55336741
4 55337521
4 55338764
4 55338955
4 55339311
4 55340074
4 55340431
4 55340517
4 55343012
4 55344058
4 55344876
4 55345272
4 55345706
4 55345841
4 55346102
4 55347451
4 55347816
4 55348805
4 55349387
4 55349417
4 55349703
4 55350076
4 55351531
4 55352796
4 55353459
4 55359248
4 55361116
4 55361265
4 55363480
4 55363481
4 55364585
4 55364819
4 55364857
4 55365005
4 55365373
4 55365376
4 55365528
4 55367364
4 55367536
4 55369361
4 55370179
4 55370420
4 55370754
4 55370785
4 55371093
4 55372433
4 55373202
4 55373249
4 55373324
4 55373385
4 55374298
4 55377095
4 55378395
4 55381799
4 55392159
4 55392262
4 55393437
4 55395664
4 55396882
4 55397013
4 55397018
4 55398226
4 55398890
4 55398995
4 55400180
4 55403670
4 55404311
4 55404982
4 55404987
4 55404989
4 55405060
4 55405892
4 55405984
4 55406006
4 55406874
4 55407893
4 55408730
4 55408855
4 55408908
4 55408913
4 55408962
4 55409151
4 55413622
4 55413710
4 55414225
4 55415642
4 55416370
4 55416386
4 55416390
4 55417511
4 55417637
4 55417771
4 55418030
4 55418055
4 55418273
4 55418521
4 55418540
4 55419117
4 55419237
4 55419280
4 55419287
4 55419730
4 55419750
4 55420164
4 55420180
4 55420192
4 55420283
4 55420582
4 55420652
4 55420739
4 55421136
4 55421343
4 55421362
4 55421365
4 55421716
4 55421807
4 55421817
4 55421855
4 55422005
4 55422188
4 55422650
4 55422679
4 55422746
4 55422747
4 55422809
4 55422838
4 55422939
4 55423032
4 55423049
4 55423178
4 55423184
4 55423235
4 55423299
4 55423314
4 55423694
4 55423816
4 55424071
4 55424215
4 55424476
4 55424656
4 55424777
4 55424827
4 55424872
4 55424882
4 55424904
4 55424916
4 55424935
4 55424979
4 55425103
4 55425464
4 55425474
4 55425622
4 55425785
4 55426823
4 55429449
4 55430558
4 55431157
4 55431461
4 55431798
4 55435157
4 55436643
4 55437734
4 55439062
4 55441787
4 55441837
4 55442559
4 55442629
4 55444075
4 55444766
4 55445292
4 55445385
4 55445723
4 55445769
4 55447009
4 55448844
4 55448866
4 55449127
4 55451101
4 55451899
4 55452197
4 55452322
4 55453084
4 55453726
4 55455332
4 55456255
4 55456643
4 55458550
4 55459604
4 55460546
4 55461527
4 55465104
4 55465233
4 55466261
4 55466396
4 55467135
4 55467284
4 55468115
4 55468523
4 55470160
4 55470166
4 55471256
4 55471264
4 55471533
4 55473577
4 55474845
4 55474923
4 55475725
4 55476073
4 55476224
4 55478663
4 55481540
4 55484580
4 55484854
4 55485325
4 55486546
4 55488280
4 55490212
4 55491585
4 55491662
4 55492223
4 55494080
4 55494274
4 55494435
4 55494984
4 55496605
4 55498549
4 55500214
4 55500715
4 55501575
4 55502766
4 55504490
4 55504844
4 55504904
4 55505273
4 55508763
4 55508895
4 55509517
4 55510417
4 55510503
4 55510794
4 55511467
4 55511875
4 55512108
4 55512348
4 55512626
4 55512772
4 55512799
4 55512936
4 55513476
4 55514830
4 55516439
4 55516760
4 55517008
4 55518006
4 55519498
4 55519753
4 55520500
4 55520663
4 55520943
4 55520978
4 55521475
4 55521534
4 55524448
4 55525170
4 55526688
4 55527823
4 55529001
4 55529340
4 55529499
4 55529643
4 55529725
4 55531290
4 55531312
4 55531907
4 55533381
4 55534340
4 55535998
4 55540718
4 55541349
4 55541446
4 55541647
4 55542578
4 55543079
4 55543085
4 55545330
4 55545358
4 55545375
4 55546288
4 55547018
4 55547059
4 55547202
4 55548778
4 55549823
4 55550850
4 55550851
4 55553503
4 55559593
4 55559822
4 55559827
4 55560123
4 55560491
4 55560492
4 55560495
4 55560611
4 55560677
4 55560686
4 55560755
4 55560780
4 55561130
4 55561479
4 55561892
4 55561938
4 55562298
4 55562474
4 55562479
4 55562578
4 55562638
4 55563418
4 55563825
4 55564023
4 55564171
4 55564770
4 55565041
4 55565086
4 55565182
4 55566639
4 55566668
4 55566782
4 55566795
4 55566950
4 55567638
4 55568568
4 55568795
4 55569026
4 55569416
4 55570117
4 55570250
4 55570663
4 55570867
4 55571639
4 55571803
4 55571969
4 55575750
4 55575833
4 55576082
4 55576209
4 55576218
4 55576606
4 55576720
4 55577121
4 55577509
4 55577518
4 55579788
4 55579875
4 55581596
4 55581794
4 55581834
4 55581964
4 55582798
4 55583221
4 55583437
4 55583455
4 55583862
4 55583975
4 55584030
4 55584220
4 55584493
4 55585245
4 55585664
4 55585701
4 55585924
4 55586057
4 55586376
4 55586679
4 55586839
4 55587531
4 55587683
4 55588356
4 55588501
4 55588611
4 55588613
4 55589481
4 55589532
4 55590024
4 55590867
4 55590892
4 55590901
4 55590963
4 55591090
4 55591111
4 55591146
4 55591564
4 55591577
4 55591582
4 55591665
4 55591673
4 55591806
4 55591903
4 55593614
4 55593978
4 55594077
4 55594115
4 55594957
4 55595114
4 55595615
4 55596122
4 55596124
4 55596435
4 55596524
4 55596820
4 55596878
4 55596914
4 55597196
4 55597333
4 55598217
4 55598390
4 55598446
4 55598856
4 55600010
4 55600103
4 55600745
4 55601427
4 55601874
4 55602151
4 55602216
4 55602249
4 55602523
4 55602572
4 55602723
4 55603282
4 55603681
4 55603790
4 55603957
4 55603958
4 55603979
4 55604014
4 55604019
4 55604159
4 55604273
4 55605290
4 55605294
4 55605354
4 55605544
4 55605847
4 55606181
4 55606508
4 55606531
4 55606804
4 55606857
4 55606923
4 55607100
4 55607214
4 55607549
4 55607691
4 55608177
4 55608258
4 55608369
4 55608376
4 55608542
4 55608604
4 55608701
4 55608874
4 55609032
4 55609191
4 55609232
4 55609373
4 55609394
4 55609510
4 55609533
4 55609687
4 55609729
4 55609794
4 55609861
4 55609986
4 55610312
4 55610448
4 55610522
4 55610541
4 55610593
4 55610837
4 55610944
4 55610945
4 55611020
4 55611033
4 55611071
4 55611101
4 55611196
4 55611329
4 55611446
4 55611690
4 55611719
4 55611736
4 55611750
4 55611898
4 55611924
4 55612027
4 55612086
4 55612177
4 55612225
4 55612410
4 55612429
4 55612744
4 55612805
4 55613130
4 55613145
4 55613146
4 55613180
4 55613268
4 55613411
4 55613462
4 55613585
4 55613710
4 55613775
4 55613837
4 55613888
4 55613959
4 55614053
4 55614086
4 55614101
4 55614365
4 55614605
4 55614718
4 55614727
4 55614780
4 55614792
4 55614801
4 55614889
4 55614951
4 55614996
4 55614999
4 55615034
4 55615054
4 55615148
4 55615173
4 55615210
4 55615245
4 55615264
4 55615309
4 55615349
4 55615387
4 55615398
4 55615578
4 55615664
4 55615670
4 55615676
4 55615677
4 55616058
4 55616251
4 55616382
4 55616466
4 55617011
4 55617240
4 55617362
4 55617517
4 55617610
4 55617691
4 55617718
4 55617786
4 55617842
4 55617937
4 55617965
4 55618016
4 55618018
4 55618047
4 55618115
4 55618161
4 55618209
4 55618482
4 55618513
4 55618558
4 55618591
4 55618603
4 55618606
4 55618647
4 55618697
4 55618833
4 55618968
4 55619159
4 55619516
4 55619771
4 55620057
4 55620124
4 55620140
4 55620172
4 55620183
4 55620187
4 55620418
4 55620501
4 55620513
4 55620718
4 55620856
4 55620927
4 55620980
4 55620990
4 55621039
4 55621040
4 55621232
4 55621598
4 55622027
4 55622147
4 55622754
4 55622858
4 55622939
4 55622995
4 55623008
4 55623372
4 55623395
4 55623437
4 55623448
4 55623571
4 55623668
4 55623679
4 55623748
4 55627242
4 55627585
4 55627606
4 55627697
4 55627870
4 55628019
4 55628068
4 55630290
4 55630479
4 55630490
4 55630502
4 55633108
4 55633394
4 55633398
4 55633904
4 55634013
4 55634249
4 55634288
4 55634511
4 55634634
4 55635010
4 55635056
4 55635172
4 55635684
4 55635773
4 55636246
4 55636355
4 55636368
4 55636923
4 55636973
4 55637011
4 55637149
4 55637333
4 55637360
4 55637480
4 55637495
4 55637938
4 55638212
4 55638258
4 55638455
4 55638584
4 55639001
4 55639800
4 55639935
4 55640175
4 55640680
4 55640742
4 55640819
4 55640823
4 55640884
4 55640885
4 55640908
4 55640919
4 55641192
4 55641753
4 55642444
4 55642453
4 55642623
4 55642655
4 55642951
4 55642997
4 55643054
4 55643060
4 55643092
4 55643112
4 55643241
4 55643341
4 55643528
4 55643890
4 55643968
4 55644138
4 55644172
4 55645303
4 55645363
4 55645600
4 55645934
4 55645944
4 55646213
4 55646263
4 55646329
4 55646762
4 55647276
4 55647424
4 55647482
4 55647495
4 55647825
4 55648031
4 55648043
4 55648261
4 55648539
4 55648891
4 55648935
4 55648965
4 55649011
4 55649329
4 55649391
4 55649454
4 55649464
4 55649711
4 55649746
4 55649772
4 55650296
4 55650417
4 55650569
4 55650723
4 55650729
4 55650842
4 55651144
4 55651239
4 55651708
4 55651806
4 55652059
4 55652064
4 55652068
4 55652223
4 55652380
4 55652436
4 55652523
4 55652524
4 55652566
4 55652774
4 55652913
4 55652987
4 55653060
4 55653065
4 55653437
4 55653473
4 55653510
4 55653516
4 55653559
4 55653624
4 55653667
4 55653756
4 55653799
4 55653951
4 55654016
4 55654031
4 55654096
4 55654276
4 55654408
4 55654518
4 55654606
4 55655947
4 55656081
4 55656096
4 55656165
4 55656236
4 55656274
4 55656322
4 55656531
4 55656536
4 55656590
4 55656717
4 55656769
4 55657106
4 55657172
4 55657182
4 55657358
4 55657406
4 55657441
4 55657585
4 55657704
4 55657934
4 55658028
4 55658081
4 55658093
4 55658200
4 55658291
4 55658325
4 55659216
4 55659275
4 55659386
4 55659765
4 55659786
4 55659834
4 55659925
4 55659940
4 55659951
4 55660164
4 55660241
4 55660275
4 55660290
4 55660593
4 55660663
4 55660747
4 55660774
4 55661082
4 55661088
4 55661325
4 55661352
4 55661379
4 55661444
4 55661455
4 55661907
4 55662100
4 55662360
4 55662390
4 55662708
4 55662818
4 55662976
4 55663095
4 55663262
4 55663297
4 55663389
4 55663524
4 55663775
4 55663786
4 55663915
4 55663973
4 55664001
4 55664012
4 55664019
4 55664046
4 55664070
4 55664142
4 55664144
4 55664158
4 55664159
4 55664176
4 55664263
4 55664420
4 55664567
4 55664694
4 55664800
4 55665032
4 55665222
4 55665270
4 55665362
4 55665379
4 55665402
4 55665502
4 55665505
4 55665620
4 55665802
4 55665850
4 55665858
4 55665911
4 55665956
4 55665957
4 55665989
4 55666029
4 55666078
4 55666121
4 55666132
4 55666174
4 55666248
4 55666449
4 55667125
4 55669200
4 55669231
4 55670037
4 55670100
4 55670143
4 55670340
4 55670485
4 55670586
4 55670775
4 55670784
4 55670864
4 55670865
4 55670881
4 55670902
4 55671116
4 55671368
4 55671704
4 55671862
4 55671882
4 55671915
4 55672452
4 55672520
4 55672880
4 55672956
4 55673058
4 55674165
4 55674456
4 55674474
4 55674609
4 55674984
4 55677764
4 55677833
4 55678785
4 55679129
4 55680159
4 55682134
4 55682263
4 55682560
4 55682806
4 55683119
4 55683345
4 55683999
4 55684440
4 55684486
4 55684558
4 55684715
4 55685028
4 55685400
4 55685809
4 55685870
4 55685905
4 55685925
4 55686427
4 55686506
4 55686650
4 55686796
4 55686808
4 55686949
4 55687006
4 55687344
4 55687346
4 55687421
4 55687499
4 55687523
4 55687845
4 55687846
4 55687990
4 55688013
4 55688071
4 55688252
4 55688283
4 55688691
4 55688741
4 55688964
4 55689114
4 55689195
4 55689261
4 55689341
4 55689704
4 55689721
4 55689774
4 55689974
4 55690586
4 55690626
4 55690638
4 55690678
4 55690808
4 55690811
4 55690836
4 55690991
4 55690999
4 55691439
4 55691493
4 55691806
4 55691836
4 55691951
4 55691991
4 55692877
4 55693213
4 55693290
4 55693343
4 55693395
4 55693626
4 55694076
4 55694292
4 55694447
4 55694562
4 55694596
4 55694597
4 55695092
4 55695225
4 55695686
4 55695718
4 55695854
4 55695989
4 55696041
4 55696076
4 55696111
4 55696184
4 55697685
4 55697700
4 55697719
4 55697725
4 55697787
4 55697896
4 55697897
4 55698076
4 55698332
4 55698828
4 55698882
4 55699012
4 55699151
4 55699286
4 55699340
4 55699471
4 55699990
4 55700000
4 55700234
4 55700461
4 55700763
4 55700838
4 55700949
4 55701056
4 55701082
4 55701134
4 55701424
4 55701473
4 55701512
4 55701593
4 55702013
4 55702120
4 55702325
4 55702362
4 55702379
4 55702385
4 55702682
4 55702817
4 55702872
4 55703234
4 55703422
4 55703715
4 55703819
4 55704014
4 55704426
4 55704466
4 55704476
4 55705073
4 55705936
4 55705956
4 55705990
4 55706253
4 55707118
4 55707956
4 55708603
4 55709002
4 55710044
4 55710144
4 55710150
4 55710167
4 55710418
4 55713421
4 55713480
4 55713538
4 55713608
4 55713638
4 55713662
4 55713670
4 55713688
4 55713823
4 55713849
4 55713857
4 55713879
4 55713925
4 55713948
4 55713961
4 55713973
4 55714025
4 55714031
4 55714104
4 55714111
4 55714112
4 55714160
4 55714170
4 55714204
4 55714205
4 55714215
4 55714268
4 55714364
4 55714371
4 55714403
4 55714407
4 55714445
4 55714467
4 55714473
4 55714474
4 55714516
4 55714537
4 55714552
4 55714564
4 55714587
4 55714607
4 55714619
4 55714740
4 55714762
4 55714940
4 55715044
4 55715217
4 55715228
4 55715237
4 55715242
4 55715329
4 55715449
4 55715534
4 55715562
4 55715599
4 55715621
4 55715717
4 55715966
4 55715997
4 55716107
4 55716157
4 55716203
4 55716215
4 55717053
4 55717207
4 55717217
4 55717257
4 55717336
4 55717546
4 55717553
4 55717554
4 55717581
4 55717616
4 55717751
4 55718263
4 55718338
4 55718680
4 55718686
4 55718814
4 55719058
4 55719295
4 55719364
4 55719845
4 55719908
4 55719981
4 55719996
4 55720027
4 55720133
4 55720214
4 55720559
4 55720561
4 55720820
4 55721001
4 55721070
4 55721114
4 55721142
4 55721195
4 55721196
4 55721247
4 55721341
4 55721501
4 55721511
4 55721556
4 55721989
4 55722035
4 55722357
4 55722397
4 55722564
4 55722637
4 55722702
4 55723204
4 55723284
4 55723418
4 55723827
4 55723833
4 55724939
4 55725010
4 55725219
4 55725367
4 55725418
4 55726013
4 55726107
4 55726213
4 55726370
4 55726538
4 55726667
4 55726902
4 55727005
4 55727021
4 55727348
4 55727466
4 55727567
4 55727610
4 55727650
4 55727651
4 55727670
4 55727686
4 55728327
4 55729213
4 55731642
4 55731739
4 55731785
4 55732159
4 55732496
4 55732641
4 55733464
4 55733584
4 55733653
4 55734098
4 55734107
4 55734151
4 55734431
4 55734468
4 55734472
4 55734595
4 55734735
4 55734866
4 55735284
4 55735517
4 55736083
4 55736705
4 55736720
4 55736891
4 55737238
4 55737287
4 55740942
4 55741377
4 55741793
4 55742111
4 55744031
4 55744402
4 55744538
4 55745389
4 55745913
4 55745916
4 55746574
4 55746740
4 55746942
4 55747181
4 55747209
4 55747801
4 55748018
4 55748413
4 55748643
4 55748777
4 55748917
4 55749322
4 55749346
4 55749541
4 55749655
4 55749657
4 55750548
4 55750998
4 55751256
4 55751260
4 55751453
4 55751531
4 55752308
4 55752349
4 55753140
4 55753923
4 55753993
4 55754350
4 55754407
4 55754430
4 55757154
4 55757193
4 55757771
4 55757831
4 55757866
4 55758704
4 55759122
4 55760346
4 55760604
4 55761143
4 55762039
4 55762092
4 55762386
4 55762387
4 55762604
4 55763993
4 55764278
4 55764422
4 55764673
4 55764787
4 55765110
4 55765127
4 55765851
4 55765866
4 55765937
4 55767812
4 55767862
4 55768214
4 55769142
4 55771014
4 55772513
4 55772604
4 55772793
4 55773211
4 55774979
4 55775653
4 55776360
4 55777167
4 55777324
4 55777640
4 55778262
4 55778914
4 55779931
4 55780477
4 55780478
4 55781052
4 55781071
4 55781258
4 55781542
4 55782460
4 55782775
4 55783211
4 55783471
4 55783944
4 55784157
4 55784328
4 55784442
4 55784780
4 55784859
4 55785191
4 55785890
4 55787732
4 55787733
4 55788041
4 55788138
4 55788401
4 55788938
4 55790979
4 55791321
4 55791462
4 55794813
4 55794934
4 55795130
4 55795316
4 55796250
4 55796840
4 55797025
4 55798131
4 55798789
4 55801995
4 55802009
4 55802644
4 55803304
4 55803907
4 55804103
4 55804250
4 55804360
4 55804466
4 55804477
4 55804913
4 55805042
4 55805066
4 55805261
4 55805489
4 55805513
4 55805515
4 55805880
4 55806299
4 55806679
4 55806695
4 55806752
4 55806918
4 55807039
4 55807054
4 55807494
4 55807612
4 55807633
4 55807638
4 55807740
4 55807954
4 55807988
4 55808198
4 55808220
4 55808265
4 55808275
4 55808336
4 55808403
4 55808744
4 55808802
4 55808819
4 55808980
4 55809088
4 55809154
4 55809392
4 55809438
4 55809617
4 55809670
4 55809838
4 55809957
4 55810063
4 55810098
4 55810168
4 55810169
4 55810198
4 55810277
4 55810652
4 55810660
4 55811882
4 55812435
4 55812470
4 55812479
4 55812488
4 55812550
4 55812620
4 55812701
4 55812717
4 55812733
4 55812769
4 55813051
4 55813116
4 55813310
4 55813393
4 55813461
4 55813484
4 55813492
4 55813504
4 55813587
4 55813588
4 55813627
4 55813662
4 55813757
4 55813847
4 55813890
4 55814013
4 55814019
4 55814178
4 55814210
4 55814225
4 55814330
4 55814549
4 55814668
4 55814774
4 55814803
4 55814848
4 55814871
4 55815057
4 55815503
4 55815558
4 55815614
4 55815688
4 55816596
4 55817015
4 55817053
4 55817261
4 55817443
4 55818209
4 55819059
4 55819197
4 55819689
4 55819787
4 55819900
4 55820281
4 55820302
4 55820392
4 55820705
4 55820809
4 55820918
4 55821059
4 55821079
4 55821385
4 55822775
4 55822785
4 55823014
4 55823015
4 55823042
4 55823495
4 55823566
4 55823665
4 55823672
4 55824034
4 55824314
4 55824572
4 55824874
4 55824952
4 55826156
4 55826633
4 55827395
4 55827452
4 55828029
4 55828752
4 55829768
4 55830131
4 55830901
4 55831661
4 55831692
4 55831734
4 55831774
4 55831886
4 55832296
4 55832515
4 55832529
4 55832589
4 55832979
4 55833483
4 55835743
4 55836284
4 55836600
4 55836828
4 55836836
4 55836865
4 55836935
4 55837174
4 55837420
4 55837479
4 55837481
4 55837550
4 55837595
4 55837641
4 55837673
4 55837705
4 55837765
4 55837801
4 55837987
4 55838038
4 55838070
4 55838182
4 55838185
4 55838243
4 55838259
4 55838273
4 55838417
4 55838599
4 55839164
4 55839182
4 55839301
4 55839411
4 55839615
4 55839635
4 55839665
4 55839765
4 55839857
4 55839859
4 55839917
4 55840155
4 55840257
4 55840481
4 55840508
4 55840673
4 55840701
4 55840704
4 55840717
4 55840796
4 55840996
4 55841049
4 55841063
4 55841154
4 55841379
4 55841481
4 55841488
4 55841493
4 55841558
4 55841611
4 55841637
4 55841671
4 55841895
4 55842118
4 55842131
4 55842379
4 55842466
4 55842473
4 55842617
4 55842685
4 55842693
4 55842984
4 55843279
4 55843347
4 55843412
4 55843413
4 55843462
4 55843543
4 55843548
4 55843737
4 55843820
4 55843876
4 55843886
4 55843978
4 55843986
4 55844012
4 55844132
4 55844320
4 55844324
4 55844330
4 55844427
4 55844670
4 55844723
4 55844854
4 55845077
4 55845113
4 55845114
4 55845294
4 55845487
4 55845536
4 55845612
4 55845730
4 55846323
4 55846349
4 55846393
4 55847196
4 55847206
4 55847439
4 55847571
4 55847856
4 55848003
4 55848020
4 55848238
4 55848239
4 55848810
4 55848814
4 55849033
4 55849231
4 55849324
4 55849667
4 55849704
4 55849737
4 55849797
4 55849798
4 55849863
4 55850145
4 55850153
4 55850172
4 55850293
4 55850415
4 55850418
4 55850464
4 55850511
4 55850527
4 55850541
4 55850894
4 55850921
4 55852052
4 55852539
4 55852641
4 55852899
4 55853044
4 55853194
4 55853321
4 55853644
4 55853654
4 55853849
4 55854136
4 55854293
4 55854375
4 55854567
4 55854794
4 55854878
4 55855144
4 55855145
4 55855439
4 55855473
4 55855490
4 55855548
4 55855666
4 55856144
4 55856947
4 55856987
4 55857040
4 55857569
4 55858142
4 55858849
4 55858904
4 55859135
4 55859927
4 55861206
4 55861357
4 55861563
4 55861840
4 55861879
4 55861930
4 55862196
4 55862215
4 55862313
4 55862483
4 55863495
4 55863560
4 55864082
4 55864313
4 55864479
4 55865319
4 55865406
4 55865661
4 55865726
4 55865884
4 55865908
4 55866221
4 55866289
4 55866293
4 55866304
4 55866468
4 55866479
4 55866508
4 55866878
4 55868278
4 55868356
4 55868640
4 55868769
4 55869775
4 55869777
4 55869855
4 55870098
4 55870408
4 55870503
4 55870667
4 55870696
4 55870793
4 55870818
4 55871128
4 55871148
4 55871414
4 55871627
4 55871835
4 55871950
4 55872084
4 55872364
4 55872368
4 55872547
4 55872825
4 55873213
4 55873234
4 55873540
4 55873635
4 55873752
4 55873798
4 55873820
4 55873977
4 55873984
4 55874338
4 55874783
4 55874876
4 55875495
4 55875546
4 55875591
4 55875679
4 55875892
4 55875908
4 55876932
4 55877009
4 55877050
4 55877086
4 55877376
4 55877485
4 55877559
4 55877566
4 55877736
4 55877763
4 55877892
4 55877893
4 55877992
4 55878084
4 55878306
4 55878348
4 55878409
4 55878526
4 55878755
4 55878947
4 55878982
4 55879920
4 55879926
4 55880054
4 55880124
4 55880295
4 55880304
4 55880372
4 55880416
4 55880650
4 55881102
4 55881356
4 55881939
4 55882294
4 55882328
4 55882419
4 55883022
4 55883510
4 55883748
4 55883904
4 55884249
4 55884634
4 55885260
4 55885268
4 55886654
4 55886890
4 55887110
4 55887826
4 55887902
4 55888006
4 55888283
4 55888378
4 55888551
4 55888816
4 55888923
4 55889125
4 55889266
4 55889751
4 55893392
4 55893425
4 55893550
4 55893765
4 55894862
4 55894864
4 55895189
4 55895360
4 55895442
4 55896097
4 55896327
4 55896369
4 55896543
4 55896674
4 55896723
4 55896825
4 55896912
4 55897529
4 55898249
4 55898462
4 55900857
4 55901241
4 55901498
4 55901622
4 55901663
4 55902064
4 55902103
4 55902464
4 55903122
4 55903409
4 55903461
4 55903585
4 55903701
4 55903912
4 55903926
4 55904240
4 55904417
4 55904485
4 55904533
4 55904554
4 55904594
4 55904659
4 55904690
4 55904694
4 55905216
4 55905432
4 55905539
4 55905656
4 55905765
4 55905963
4 55905995
4 55910958
4 55910978
4 55911429
4 55911495
4 55911589
4 55911666
4 55911988
4 55913626
4 55914429
4 55914440
4 55914682
4 55914722
4 55914736
4 55914825
4 55916066
4 55916479
4 55916562
4 55916572
4 55916785
4 55917224
4 55917931
4 55917959
4 55918486
4 55918700
4 55919237
4 55919950
4 55920460
4 55921038
4 55921115
4 55921433
4 55921441
4 55922011
4 55922231
4 55922404
4 55922474
4 55922483
4 55922945
4 55923654
4 55924116
4 55927680
4 55927747
4 55928028
4 55928320
4 55928326
4 55928878
4 55928986
4 55929064
4 55929608
4 55930022
4 55930051
4 55930077
4 55930230
4 55930237
4 55930262
4 55930527
4 55930541
4 55930714
4 55930782
4 55930794
4 55930872
4 55930900
4 55931564
4 55931576
4 55931615
4 55931823
4 55932553
4 55932609
4 55933027
4 55933461
4 55933474
4 55933542
4 55933843
4 55933891
4 55933898
4 55933901
4 55933907
4 55933951
4 55934046
4 55934377
4 55934466
4 55934506
4 55934661
4 55934665
4 55934732
4 55934831
4 55934959
4 55934985
4 55935356
4 55935634
4 55935673
4 55935677
4 55936023
4 55936849
4 55938383
4 55939417
4 55939647
4 55939825
4 55939864
4 55939972
4 55940073
4 55941361
4 55941639
4 55944668
4 55945042
4 55945318
4 55945455
4 55947064
4 55947920
4 55948019
4 55948350
4 55948438
4 55948461
4 55948466
4 55948585
4 55948745
4 55948839
4 55948898
4 55949059
4 55949062
4 55949091
4 55949367
4 55950371
4 55950971
4 55951139
4 55951295
4 55951521
4 55951547
4 55951625
4 55951951
4 55951957
4 55952168
4 55953228
4 55953347
4 55953636
4 55954032
4 55954116
4 55954132
4 55954426
4 55954630
4 55954690
4 55954702
4 55954713
4 55954881
4 55954919
4 55955146
4 55957488
4 55957504
4 55957546
4 55957596
4 55957676
4 55958214
4 55958248
4 55958337
4 55958712
4 55959488
4 55959746
4 55959770
4 55960556
4 55960869
4 55960979
4 55961282
4 55961334
4 55961926
4 55963028
4 55963254
4 55963319
4 55963693
4 55963804
4 55964283
4 55964506
4 55965169
4 55965855
4 55966579
4 55966791
4 55966961
4 55967334
4 55967586
4 55967639
4 55967831
4 55967844
4 55968131
4 55968193
4 55968361
4 55968906
4 55969859
4 55969939
4 55970078
4 55970473
4 55970583
4 55971702
4 55972270
4 55972310
4 55972765
4 55972889
4 55973069
4 55974248
4 55975220
4 55975519
4 55975881
4 55975955
4 55976636
4 55976640
4 55976704
4 55977044
4 55977180
4 55977695
4 55977840
4 55977895
4 55978068
4 55978229
4 55978382
4 55978493
4 55978649
4 55979196
4 55979237
4 55979242
4 55979589
4 55979636
4 55979945
4 55980315
4 55980485
4 55980939
4 55981270
4 55981658
4 55981755
4 55981897
4 55982253
4 55982470
4 55982635
4 55982843
4 55982913
4 55982961
4 55982968
4 55983061
4 55983615
4 55983807
4 55983834
4 55984378
4 55984448
4 55984498
4 55984604
4 55984605
4 55984787
4 55985016
4 55985144
4 55985329
4 55985497
4 55985543
4 55985773
4 55986241
4 55986263
4 55986719
4 55986888
4 55987014
4 55987380
4 55987411
4 55987861
4 55987902
4 55988222
4 55988248
4 55988964
4 55989434
4 55989691
4 55989780
4 55989882
4 55990476
4 55990576
4 55990617
4 55991153
4 55991537
4 55991993
4 55992122
4 55992224
4 55992292
4 55992660
4 55993036
4 55993070
4 55993125
4 55993267
4 55993363
4 55994291
4 55994462
4 55994745
4 55995017
4 55995603
4 55995820
4 55996041
4 55996453
4 55996528
4 55996619
4 55996621
4 55996732
4 55997021
4 55997533
4 55997536
4 55997582
4 55997746
4 55997779
4 55997780
4 55997808
4 55997829
4 55997838
4 55998547
4 55999318
4 55999319
4 55999548
4 55999575
4 55999719
4 55999889
4 56000862
4 56000924
4 56000928
4 56001379
4 56001778
4 56001779
4 56002379
4 56002400
4 56002418
4 56002467
4 56002543
4 56002627
4 56003299
4 56003554
4 56004026
4 56004596
4 56004614
4 56004843
4 56004918
4 56004938
4 56005004
4 56005327
4 56005872
4 56005885
4 56006104
4 56006174
4 56006330
4 56006447
4 56006939
4 56007057
4 56007122
4 56007598
4 56007786
4 56008749
4 56008813
4 56008851
4 56009168
4 56009205
4 56009313
4 56009332
4 56010335
4 56010393
4 56010729
4 56010843
4 56010845
4 56011033
4 56011037
4 56011224
4 56012567
4 56012892
4 56013085
4 56013221
4 56013536
4 56016428
4 56016464
4 56016766
4 56016823
4 56018529
4 56018784
4 56018806
4 56018924
4 56018989
4 56019121
4 56019173
4 56019237
4 56020183
4 56020431
4 56020448
4 56020606
4 56021035
4 56021072
4 56021120
4 56021761
4 56022265
4 56022276
4 56022644
4 56023377
4 56023653
4 56024586
4 56026457
4 56027222
4 56027362
4 56028842
4 56030100
4 56030227
4 56030968
4 56031925
4 56031932
4 56033118
4 56034176
4 56034893
4 56034897
4 56034898
4 56034903
4 56034961
4 56036500
4 56036539
4 56039097
4 56039219
4 56042508
4 56043390
4 56043555
4 56043633
4 56044450
4 56046271
4 56047184
4 56047820
4 56048439
4 56048610
4 56050894
4 56050963
4 56051432
4 56052072
4 56054541
4 56054775
4 56055628
4 56055916
4 56059409
4 56059502
4 56059509
4 56060405
4 56060625
4 56060840
4 56062674
4 56064418
4 56064694
4 56064872
4 56064928
4 56065293
4 56068107
4 56070798
4 56070879
4 56071378
4 56071979
4 56072851
4 56073032
4 56073204
4 56073537
4 56073685
4 56074139
4 56075255
4 56075651
4 56075858
4 56075863
4 56076690
4 56077516
4 56078425
4 56078967
4 56079001
4 56079098
4 56082172
4 56082245
4 56082867
4 56083550
4 56084386
4 56084973
4 56087232
4 56087458
4 56087467
4 56088786
4 56088823
4 56089697
4 56091404
4 56091771
4 56091958
4 56092195
4 56095385
4 56096143
4 56096219
4 56096591
4 56097282
4 56097566
4 56098061
4 56098582
4 56099749
4 56100055
4 56100914
4 56101106
4 56101371
4 56101450
4 56102094
4 56102127
4 56102194
4 56103635
4 56103975
4 56104014
4 56104372
4 56105854
4 56106445
4 56107262
4 56107720
4 56108062
4 56108104
4 56108121
4 56108305
4 56108407
4 56108500
4 56108576
4 56108577
4 56108611
4 56109263
4 56109644
4 56109875
4 56109932
4 56109956
4 56110254
4 56111180
4 56111287
4 56111923
4 56111961
4 56112930
4 56113033
4 56113250
4 56113589
4 56113933
4 56116281
4 56116282
4 56116535
4 56117361
4 56117914
4 56117993
4 56118808
4 56118867
4 56119324
4 56119732
4 56120175
4 56120253
4 56120683
4 56120747
4 56121495
4 56121647
4 56122743
4 56122939
4 56123278
4 56126013
4 56126149
4 56126971
4 56127521
4 56127676
4 56127988
4 56128391
4 56129346
4 56131141
4 56131352
4 56131371
4 56133804
4 56134088
4 56135076
4 56135171
4 56135339
4 56135409
4 56136162
4 56136334
4 56137064
4 56137284
4 56137941
4 56138652
4 56138778
4 56138907
4 56140365
4 56140366
4 56140500
4 56142385
4 56143557
4 56143946
4 56143964
4 56144921
4 56145251
4 56145512
4 56145623
4 56145640
4 56145761
4 56145878
4 56146612
4 56146834
4 56147154
4 56148551
4 56148915
4 56149518
4 56149611
4 56150176
4 56150255
4 56150668
4 56150759
4 56150871
4 56151010
4 56151047
4 56151057
4 56152298
4 56152352
4 56152502
4 56152563
4 56152571
4 56152616
4 56154072
4 56154374
4 56154501
4 56154631
4 56155298
4 56155446
4 56155561
4 56155752
4 56155919
4 56156199
4 56156423
4 56156702
4 56157686
4 56158254
4 56158287
4 56158302
4 56158463
4 56159342
4 56160784
4 56163001
4 56163192
4 56163614
4 56163785
4 56164049
4 56164231
4 56164359
4 56164361
4 56164607
4 56164632
4 56164905
4 56165135
4 56165199
4 56165282
4 56165697
4 56165782
4 56165872
4 56166040
4 56166140
4 56166540
4 56166848
4 56167114
4 56167343
4 56168287
4 56168473
4 56168474
4 56168955
4 56169691
4 56169835
4 56169838
4 56169944
4 56170110
4 56170439
4 56170462
4 56170729
4 56170826
4 56171374
4 56171451
4 56172683
4 56172706
4 56172864
4 56172960
4 56173051
4 56173487
4 56173693
4 56173840
4 56173910
4 56173959
4 56173985
4 56174125
4 56174142
4 56174566
4 56174591
4 56174685
4 56175101
4 56175122
4 56175161
4 56175218
4 56175341
4 56175458
4 56175468
4 56175509
4 56175531
4 56175596
4 56175629
4 56175767
4 56175785
4 56175824
4 56175864
4 56176308
4 56176485
4 56176586
4 56176608
4 56176615
4 56176724
4 56176746
4 56176864
4 56177082
4 56177100
4 56177201
4 56177326
4 56177738
4 56178655
4 56179876
4 56179893
4 56180523
4 56180685
4 56180770
4 56181001
4 56181079
4 56181248
4 56181543
4 56181604
4 56181684
4 56181787
4 56181963
4 56182153
4 56183843
4 56184099
4 56184210
4 56184275
4 56184377
4 56184440
4 56184731
4 56184810
4 56184868
4 56185042
4 56185413
4 56185454
4 56185533
4 56186469
4 56186490
4 56186502
4 56187360
4 56188811
4 56189656
4 56189898
4 56189939
4 56189947
4 56190538
4 56190539
4 56190805
4 56190807
4 56190981
4 56191451
4 56192648
4 56193201
4 56193322
4 56193696
4 56194025
4 56194503
4 56194819
4 56194890
4 56195449
4 56196216
4 56197150
4 56198163
4 56198616
4 56198685
4 56200560
4 56200596
4 56200716
4 56200913
4 56201027
4 56201029
4 56201631
4 56202220
4 56202864
4 56202919
4 56202928
4 56203898
4 56204553
4 56206148
4 56208280
4 56209407
4 56209985
4 56210035
4 56210631
4 56210781
4 56210887
4 56211449
4 56211464
4 56211594
4 56211900
4 56212197
4 56212339
4 56212733
4 56213481
4 56214011
4 56214014
4 56214019
4 56214316
4 56214601
4 56214603
4 56214857
4 56215059
4 56215215
4 56216167
4 56216288
4 56216328
4 56217106
4 56217283
4 56217322
4 56218221
4 56218794
4 56219181
4 56219233
4 56220555
4 56220557
4 56220625
4 56221259
4 56221369
4 56221648
4 56222337
4 56222495
4 56225314
4 56225460
4 56225866
4 56225897
4 56227158
4 56228039
4 56228155
4 56228247
4 56228589
4 56228590
4 56228799
4 56229861
4 56230070
4 56230139
4 56230775
4 56231524
4 56231790
4 56231997
4 56232614
4 56232648
4 56232780
4 56233021
4 56233842
4 56234229
4 56234561
4 56234713
4 56234779
4 56234981
4 56235402
4 56235553
4 56235711
4 56235883
4 56237389
4 56237406
4 56237557
4 56240164
4 56240734
4 56240994
4 56241023
4 56241226
4 56241389
4 56241762
4 56242163
4 56242601
4 56242952
4 56243837
4 56244066
4 56244067
4 56244262
4 56244646
4 56245519
4 56250119
4 56250767
4 56250795
4 56253056
4 56253894
4 56254222
4 56256447
4 56256913
4 56258057
4 56258095
4 56258123
4 56259069
4 56260018
4 56260178
4 56260396
4 56261017
4 56261502
4 56261648
4 56264217
4 56264631
4 56266045
4 56267333
4 56268546
4 56269484
4 56269667
4 56271147
4 56271148
4 56271788
4 56272582
4 56273632
4 56275000
4 56275376
4 56276156
4 56276489
4 56276777
4 56276840
4 56277010
4 56277612
4 56278441
4 56279448
4 56280813
4 56281776
4 56281859
4 56282262
4 56282686
4 56283455
4 56284098
4 56284397
4 56284743
4 56285231
4 56285468
4 56286219
4 56286510
4 56286538
4 56286722
4 56286745
4 56287073
4 56287315
4 56287933
4 56288267
4 56288392
4 56288403
4 56289264
4 56290278
4 56290624
4 56292751
4 56292982
4 56293035
4 56293582
4 56293598
4 56293656
4 56293759
4 56294855
4 56295177
4 56295429
4 56295959
4 56296109
4 56297526
4 56298671
4 56299085
4 56299127
4 56299647
4 56299835
4 56299879
4 56300075
4 56300176
4 56300208
4 56300282
4 56300368
4 56300804
4 56301168
4 56301181
4 56301329
4 56301406
4 56301448
4 56301614
4 56301618
4 56301620
4 56301717
4 56301962
4 56302334
4 56302425
4 56302619
4 56302712
4 56302787
4 56302975
4 56303360
4 56303649
4 56304513
4 56304610
4 56304847
4 56304876
4 56305006
4 56305165
4 56305989
4 56306543
4 56306562
4 56307226
4 56307250
4 56307593
4 56307673
4 56308815
4 56308855
4 56308919
4 56309069
4 56309096
4 56309121
4 56309616
4 56309631
4 56309682
4 56309747
4 56309782
4 56309869
4 56310220
4 56310274
4 56310283
4 56310453
4 56310610
4 56310807
4 56311010
4 56311425
4 56311458
4 56311462
4 56311628
4 56311727
4 56311787
4 56311962
4 56311977
4 56311993
4 56312123
4 56312245
4 56312262
4 56312470
4 56312471
4 56312474
4 56312611
4 56312925
4 56312967
4 56312968
4 56312994
4 56313066
4 56313121
4 56313183
4 56313211
4 56313329
4 56313514
4 56313526
4 56313562
4 56313816
4 56313905
4 56313973
4 56313981
4 56313998
4 56314018
4 56314036
4 56314037
4 56314048
4 56314072
4 56314102
4 56314186
4 56314194
4 56314421
4 56314438
4 56314441
4 56314487
4 56314534
4 56314537
4 56314540
4 56314614
4 56314655
4 56314703
4 56314733
4 56314770
4 56314802
4 56314841
4 56314882
4 56314891
4 56314898
4 56315034
4 56315049
4 56315143
4 56315168
4 56315173
4 56315646
4 56315667
4 56315855
4 56315870
4 56315874
4 56315901
4 56315918
4 56315966
4 56315967
4 56316027
4 56316063
4 56316121
4 56316339
4 56316710
4 56316725
4 56316816
4 56316872
4 56317269
4 56317542
4 56318932
4 56319392
4 56320042
4 56320385
4 56320995
4 56323071
4 56323343
4 56324158
4 56326804
4 56327235
4 56327705
4 56327887
4 56328184
4 56328303
4 56328409
4 56329747
4 56330975
4 56331178
4 56331302
4 56331558
4 56333186
4 56334110
4 56335076
4 56335370
4 56336102
4 56336252
4 56337672
4 56340017
4 56340029
4 56340146
4 56340188
4 56340421
4 56340546
4 56340874
4 56340904
4 56342030
4 56342104
4 56342158
4 56342226
4 56342707
4 56342745
4 56343356
4 56343787
4 56344082
4 56344515
4 56344858
4 56345685
4 56346455
4 56346745
4 56346930
4 56347142
4 56347658
4 56349785
4 56350391
4 56351331
4 56352165
4 56352360
4 56352919
4 56352920
4 56353531
4 56353575
4 56355729
4 56356181
4 56356456
4 56357548
4 56357710
4 56357734
4 56357767
4 56357981
4 56358084
4 56358649
4 56358934
4 56358968
4 56359691
4 56359830
4 56361598
4 56362055
4 56362355
4 56362448
4 56362635
4 56362687
4 56362704
4 56364352
4 56364708
4 56364982
4 56365358
4 56366087
4 56366115
4 56366494
4 56367511
4 56367539
4 56367734
4 56368622
4 56368636
4 56369046
4 56369665
4 56369717
4 56370122
4 56370297
4 56370828
4 56371074
4 56371404
4 56371704
4 56372866
4 56372995
4 56373015
4 56373099
4 56373498
4 56374386
4 56374867
4 56375097
4 56375537
4 56376422
4 56376624
4 56377566
4 56378185
4 56378468
4 56378539
4 56378610
4 56378788
4 56379031
4 56379720
4 56379842
4 56379885
4 56380281
4 56380443
4 56380726
4 56380762
4 56381562
4 56381916
4 56382077
4 56382099
4 56382934
4 56385376
4 56386320
4 56387894
4 56389620
4 56391325
4 56395425
4 56395531
4 56395885
4 56396483
4 56397265
4 56397268
4 56397562
4 56399142
4 56401058
4 56402778
4 56406497
4 56407052
4 56407293
4 56408490
4 56410019
4 56410206
4 56412408
4 56413913
4 56413987
4 56414371
4 56415034
4 56415257
4 56416354
4 56418179
4 56418421
4 56421556
4 56421636
4 56421655
4 56422158
4 56422548
4 56423074
4 56424059
4 56424288
4 56432905
4 56434723
4 56435549
4 56436188
4 56437414
4 56437536
4 56438524
4 56439038
4 56439130
4 56440136
4 56441716
4 56442246
4 56442834
4 56445409
4 56447036
4 56447866
4 56449075
4 56449105
4 56449666
4 56450113
4 56453516
4 56456887
4 56458710
4 56461029
4 56461654
4 56464929
4 56466033
4 56468114
4 56469401
4 56472942
4 56474511
4 56474824
4 56475461
4 56476583
4 56476591
4 56476862
4 56476863
4 56476995
4 56477015
4 56477148
4 56477439
4 56477488
4 56477740
4 56477772
4 56478226
4 56478450
4 56479860
4 56479977
4 56480086
4 56480101
4 56480131
4 56480266
4 56480355
4 56480421
4 56480465
4 56480958
4 56481316
4 56481675
4 56481772
4 56481880
4 56481984
4 56482056
4 56482230
4 56482280
4 56482320
4 56482332
4 56482363
4 56482364
4 56482803
4 56482884
4 56482906
4 56482944
4 56483180
4 56483181
4 56483249
4 56483645
4 56483747
4 56483949
4 56484161
4 56484255
4 56484312
4 56484921
4 56484930
4 56485104
4 56485295
4 56485298
4 56485366
4 56485375
4 56485405
4 56485406
4 56485414
4 56485469
4 56485684
4 56485992
4 56486143
4 56486570
4 56487508
4 56487540
4 56487559
4 56487623
4 56487691
4 56487821
4 56490303
4 56490319
4 56490373
4 56490419
4 56490442
4 56490846
4 56490857
4 56490907
4 56490924
4 56491144
4 56491252
4 56491349
4 56491687
4 56491850
4 56491888
4 56491943
4 56491967
4 56491996
4 56492019
4 56492028
4 56492045
4 56492054
4 56492197
4 56492295
4 56492340
4 56492345
4 56492355
4 56492387
4 56492401
4 56492556
4 56492634
4 56492659
4 56492671
4 56492783
4 56493188
4 56493322
4 56497154
4 56498678
4 56499334
4 56500795
4 56501906
4 56502057
4 56502170
4 56502458
4 56506072
4 56506290
4 56506419
4 56506421
4 56506463
4 56506564
4 56506787
4 56506986
4 56507014
4 56507063
4 56508028
4 56508717
4 56508988
4 56510396
4 56510769
4 56510943
4 56511206
4 56511417
4 56511707
4 56512160
4 56512184
4 56512300
4 56512347
4 56513316
4 56513504
4 56515103
4 56515520
4 56516570
4 56516913
4 56517231
4 56517564
4 56518761
4 56518762
4 56518991
4 56520111
4 56520192
4 56520263
4 56520503
4 56520869
4 56521073
4 56521541
4 56521904
4 56522723
4 56523065
4 56523499
4 56523802
4 56524883
4 56525278
4 56525556
4 56525687
4 56526008
4 56526758
4 56528175
4 56528988
4 56529216
4 56529341
4 56529813
4 56529845
4 56529876
4 56530080
4 56530082
4 56530101
4 56530138
4 56530246
4 56531076
4 56531527
4 56532163
4 56532210
4 56533367
4 56533414
4 56533605
4 56533702
4 56534015
4 56534063
4 56534955
4 56536535
4 56536960
4 56537942
4 56538036
4 56538316
4 56538489
4 56539452
4 56539557
4 56539576
4 56541890
4 56542338
4 56542468
4 56542650
4 56543063
4 56543953
4 56543962
4 56544391
4 56545588
4 56547402
4 56547468
4 56547885
4 56547901
4 56549959
4 56550035
4 56550183
4 56550868
4 56552718
4 56554001
4 56554017
4 56554414
4 56554869
4 56554950
4 56555338
4 56556979
4 56557308
4 56560583
4 56561572
4 56561786
4 56562751
4 56562956
4 56563105
4 56563514
4 56563834
4 56564890
4 56565365
4 56565388
4 56566134
4 56568310
4 56568983
4 56569310
4 56570145
4 56570734
4 56571033
4 56574382
4 56574398
4 56575145
4 56575209
4 56575856
4 56577042
4 56577112
4 56577174
4 56577180
4 56577471
4 56578053
4 56579375
4 56579582
4 56579879
4 56579943
4 56580128
4 56582692
4 56582714
4 56582725
4 56582963
4 56583962
4 56585060
4 56585113
4 56585274
4 56585606
4 56586032
4 56586962
4 56587581
4 56589609
4 56589751
4 56590024
4 56590053
4 56590673
4 56590908
4 56590926
4 56591663
4 56591664
4 56591969
4 56592126
4 56592187
4 56592477
4 56592518
4 56592567
4 56592681
4 56592713
4 56592734
4 56592764
4 56592783
4 56592880
4 56593039
4 56593208
4 56593237
4 56593315
4 56593648
4 56593707
4 56593708
4 56593736
4 56593774
4 56594167
4 56594178
4 56594266
4 56594729
4 56594820
4 56594823
4 56594921
4 56595109
4 56595398
4 56595400
4 56595498
4 56595652
4 56595658
4 56595872
4 56595897
4 56595983
4 56596124
4 56596365
4 56596473
4 56596494
4 56596544
4 56596568
4 56596587
4 56596588
4 56596684
4 56597023
4 56597052
4 56597136
4 56597246
4 56597999
4 56598691
4 56598988
4 56599380
4 56599591
4 56599805
4 56600065
4 56600119
4 56600195
4 56600225
4 56600274
4 56600389
4 56600781
4 56600829
4 56600830
4 56600870
4 56600940
4 56601139
4 56601264
4 56601289
4 56601292
4 56601363
4 56601408
4 56601417
4 56601437
4 56601678
4 56601720
4 56601760
4 56602047
4 56602055
4 56602060
4 56602064
4 56602158
4 56602327
4 56602647
4 56602820
4 56602832
4 56603086
4 56603369
4 56603429
4 56603683
4 56604322
4 56604406
4 56604502
4 56604651
4 56604666
4 56604759
4 56604895
4 56604926
4 56605103
4 56605127
4 56605182
4 56605214
4 56605229
4 56605287
4 56605332
4 56605377
4 56605516
4 56605535
4 56606808
4 56606823
4 56608980
4 56609035
4 56610727
4 56610730
4 56610742
4 56610759
4 56610803
4 56610855
4 56610879
4 56610937
4 56610982
4 56611006
4 56611056
4 56611177
4 56611184
4 56611263
4 56611265
4 56611270
4 56611354
4 56611391
4 56611484
4 56611541
4 56611633
4 56611635
4 56611691
4 56611801
4 56611837
4 56611911
4 56611920
4 56611925
4 56612050
4 56612089
4 56612107
4 56612131
4 56612176
4 56612179
4 56612204
4 56612257
4 56612261
4 56612315
4 56612322
4 56612385
4 56612528
4 56612559
4 56612629
4 56612659
4 56613490
4 56613628
4 56613655
4 56613855
4 56614058
4 56614062
4 56614075
4 56614105
4 56614307
4 56614323
4 56614438
4 56614495
4 56614686
4 56614770
4 56614807
4 56614922
4 56614952
4 56614975
4 56614999
4 56615087
4 56615319
4 56615547
4 56616181
4 56616193
4 56616439
4 56616550
4 56616551
4 56616568
4 56616833
4 56617012
4 56617061
4 56617165
4 56618089
4 56618196
4 56618242
4 56618387
4 56618556
4 56618913
4 56619492
4 56619950
4 56620092
4 56620312
4 56620365
4 56620368
4 56621227
4 56621389
4 56621478
4 56621590
4 56621728
4 56621869
4 56621964
4 56622024
4 56622139
4 56622212
4 56622353
4 56623114
4 56623884
4 56624544
4 56625135
4 56625321
4 56626231
4 56628710
4 56629919
4 56630632
4 56631125
4 56631443
4 56632104
4 56632675
4 56635333
4 56635506
4 56639093
4 56639652
4 56640059
4 56640910
4 56640967
4 56641757
4 56641811
4 56644743
4 56644749
4 56645526
4 56647359
4 56647618
4 56648050
4 56653148
4 56661477
4 56662822
4 56663082
4 56663243
4 56664244
4 56664812
4 56666062
4 56666436
4 56667126
4 56667193
4 56667899
4 56671003
4 56671412
4 56671449
4 56673840
4 56674377
4 56675418
4 56676485
4 56677452
4 56678047
4 56679775
4 56680255
4 56682246
4 56683163
4 56683207
4 56683293
4 56684662
4 56687028
4 56687086
4 56689776
4 56689918
4 56690071
4 56690138
4 56692492
4 56696933
4 56697369
4 56704073
4 56704255
4 56704263
4 56704788
4 56706902
4 56708545
4 56708855
4 56708861
4 56709489
4 56709750
4 56710227
4 56710915
4 56711881
4 56712707
4 56712808
4 56713556
4 56713696
4 56714190
4 56716587
4 56717591
4 56717592
4 56717634
4 56718656
4 56719463
4 56721999
4 56722443
4 56722918
4 56723084
4 56724924
4 56725873
4 56726282
4 56726283
4 56726445
4 56727626
4 56727665
4 56727852
4 56728379
4 56728958
4 56729565
4 56731810
4 56733058
4 56736420
4 56736429
4 56736751
4 56737550
4 56739605
4 56741814
4 56742065
4 56742081
4 56742439
4 56742572
4 56743547
4 56744412
4 56744620
4 56746564
4 56746764
4 56747335
4 56747514
4 56747792
4 56748251
4 56748642
4 56749762
4 56750001
4 56750188
4 56750284
4 56752034
4 56752203
4 56752704
4 56752904
4 56753892
4 56754512
4 56754518
4 56757931
4 56758289
4 56758290
4 56758804
4 56760380
4 56760804
4 56760833
4 56761276
4 56761947
4 56763069
4 56763174
4 56765017
4 56765320
4 56765457
4 56766049
4 56766357
4 56766477
4 56766731
4 56767423
4 56767524
4 56767628
4 56768362
4 56772490
4 56774125
4 56774809
4 56775056
4 56775407
4 56775670
4 56776210
4 56777886
4 56778287
4 56778623
4 56778867
4 56779737
4 56780615
4 56780855
4 56781036
4 56781431
4 56781911
4 56782917
4 56783013
4 56783219
4 56783816
4 56784278
4 56784317
4 56785519
4 56785898
4 56787389
4 56787912
4 56789721
4 56792235
4 56792255
4 56792703
4 56793094
4 56793643
4 56793833
4 56793952
4 56794133
4 56794785
4 56794925
4 56795140
4 56795183
4 56795507
4 56795747
4 56796997
4 56797771
4 56797951
4 56798134
4 56798290
4 56798782
4 56799406
4 56799422
4 56800498
4 56802593
4 56802998
4 56803043
4 56803109
4 56803247
4 56804845
4 56807798
4 56809389
4 56809487
4 56810570
4 56810901
4 56811598
4 56811623
4 56812566
4 56812728
4 56812918
4 56813017
4 56813286
4 56813459
4 56816267
4 56816333
4 56816356
4 56816479
4 56816519
4 56816572
4 56816582
4 56817052
4 56817811
4 56818923
4 56819084
4 56819640
4 56820961
4 56821304
4 56822669
4 56822678
4 56823525
4 56823954
4 56824277
4 56824485
4 56825931
4 56826180
4 56827303
4 56827958
4 56830993
4 56831322
4 56831528
4 56832115
4 56833391
4 56833736
4 56834914
4 56835024
4 56836084
4 56840157
4 56840323
4 56840594
4 56842175
4 56842889
4 56843497
4 56845190
4 56845253
4 56845637
4 56845972
4 56846029
4 56846232
4 56846804
4 56846897
4 56847089
4 56848686
4 56848835
4 56849415
4 56849592
4 56855869
4 56855913
4 56856012
4 56856141
4 56856144
4 56857416
4 56857553
4 56857924
4 56859343
4 56859456
4 56859627
4 56859772
4 56859928
4 56860035
4 56860174
4 56860744
4 56860812
4 56861451
4 56861557
4 56861654
4 56861737
4 56861760
4 56862225
4 56862777
4 56863413
4 56863701
4 56864919
4 56864920
4 56866233
4 56866318
4 56867086
4 56867197
4 56867367
4 56867604
4 56868054
4 56868168
4 56868542
4 56868692
4 56869080
4 56869937
4 56870432
4 56871012
4 56871205
4 56871293
4 56871751
4 56871757
4 56871897
4 56871917
4 56872056
4 56872057
4 56872188
4 56872279
4 56872770
4 56872838
4 56872879
4 56874016
4 56874064
4 56874396
4 56874702
4 56874826
4 56874862
4 56874956
4 56875263
4 56875296
4 56876016
4 56876074
4 56876344
4 56876386
4 56876529
4 56876658
4 56876672
4 56877690
4 56877697
4 56877814
4 56878386
4 56878391
4 56878412
4 56878667
4 56880368
4 56880424
4 56880439
4 56880466
4 56880608
4 56880653
4 56880725
4 56880749
4 56880791
4 56880819
4 56880945
4 56880966
4 56881428
4 56882008
4 56882087
4 56882236
4 56882294
4 56882652
4 56882708
4 56882827
4 56882830
4 56882874
4 56883308
4 56883370
4 56883435
4 56883438
4 56883620
4 56883705
4 56883853
4 56883880
4 56884150
4 56884181
4 56884375
4 56884420
4 56884450
4 56884610
4 56884704
4 56884757
4 56884871
4 56885042
4 56885089
4 56885100
4 56885129
4 56885132
4 56885166
4 56885276
4 56885281
4 56885320
4 56885330
4 56885343
4 56885522
4 56885523
4 56885550
4 56885838
4 56885982
4 56886065
4 56886093
4 56886112
4 56886154
4 56886318
4 56886467
4 56886725
4 56886741
4 56886746
4 56886769
4 56886865
4 56887453
4 56887508
4 56887669
4 56887854
4 56888099
4 56888287
4 56888390
4 56888542
4 56888682
4 56888718
4 56888958
4 56889197
4 56889291
4 56889819
4 56890244
4 56890299
4 56890308
4 56890320
4 56890342
4 56890476
4 56890531
4 56890721
4 56890883
4 56891172
4 56891173
4 56891204
4 56891252
4 56891349
4 56891527
4 56891531
4 56891834
4 56891835
4 56891836
4 56891886
4 56891938
4 56892270
4 56892687
4 56892729
4 56892806
4 56892807
4 56893425
4 56893855
4 56894015
4 56894060
4 56894096
4 56895175
4 56895210
4 56895436
4 56895824
4 56896275
4 56896711
4 56897667
4 56898005
4 56898104
4 56898107
4 56898157
4 56899416
4 56899480
4 56899683
4 56899779
4 56899870
4 56899877
4 56899933
4 56899948
4 56900177
4 56901847
4 56901976
4 56902154
4 56902159
4 56902490
4 56902922
4 56902942
4 56903050
4 56903178
4 56903477
4 56903531
4 56903600
4 56903895
4 56904116
4 56905716
4 56905886
4 56905911
4 56906023
4 56906780
4 56906831
4 56906931
4 56907257
4 56907507
4 56907827
4 56908213
4 56908305
4 56908437
4 56909380
4 56909550
4 56909674
4 56909877
4 56911744
4 56911835
4 56911863
4 56911975
4 56911996
4 56912017
4 56912022
4 56912250
4 56912261
4 56912502
4 56912698
4 56912870
4 56912899
4 56912919
4 56913217
4 56914041
4 56914262
4 56914343
4 56914667
4 56914680
4 56914908
4 56915000
4 56915166
4 56915347
4 56915558
4 56915766
4 56916490
4 56916658
4 56917151
4 56917378
4 56917488
4 56917557
4 56918071
4 56918224
4 56918260
4 56918301
4 56918439
4 56918496
4 56918588
4 56918635
4 56918839
4 56919121
4 56919824
4 56919889
4 56920153
4 56920672
4 56920749
4 56920815
4 56921687
4 56921998
4 56923255
4 56923423
4 56923448
4 56923487
4 56923524
4 56924472
4 56924985
4 56924996
4 56925063
4 56925300
4 56925898
4 56925994
4 56926000
4 56926069
4 56926194
4 56926334
4 56926376
4 56926381
4 56927016
4 56927451
4 56927530
4 56927594
4 56927602
4 56927703
4 56927811
4 56927861
4 56927949
4 56928248
4 56928437
4 56928625
4 56928929
4 56929098
4 56929154
4 56929397
4 56929407
4 56929568
4 56929694
4 56929797
4 56929880
4 56929883
4 56929960
4 56929973
4 56929979
4 56929988
4 56930036
4 56930054
4 56930074
4 56930259
4 56930293
4 56930334
4 56930418
4 56930551
4 56930740
4 56930774
4 56930798
4 56930845
4 56930995
4 56931142
4 56931358
4 56931439
4 56931588
4 56931690
4 56931705
4 56931769
4 56932000
4 56932454
4 56932861
4 56933183
4 56933688
4 56933757
4 56935204
4 56935288
4 56935348
4 56935561
4 56936404
4 56936453
4 56936688
4 56936937
4 56936966
4 56937122
4 56937214
4 56937365
4 56937400
4 56937420
4 56937513
4 56937542
4 56937603
4 56937615
4 56937657
4 56937699
4 56937703
4 56937966
4 56938020
4 56938066
4 56938215
4 56938472
4 56938597
4 56938600
4 56938616
4 56938629
4 56938658
4 56938877
4 56938914
4 56939361
4 56939501
4 56939543
4 56939856
4 56939924
4 56940023
4 56940111
4 56940949
4 56940956
4 56941046
4 56941486
4 56942360
4 56942683
4 56943260
4 56943720
4 56943741
4 56943744
4 56945430
4 56945569
4 56945753
4 56945776
4 56945833
4 56945968
4 56946066
4 56946098
4 56946217
4 56946407
4 56946637
4 56946730
4 56946797
4 56946811
4 56946882
4 56947089
4 56947345
4 56947351
4 56947623
4 56947966
4 56948015
4 56948873
4 56948945
4 56949276
4 56949277
4 56949767
4 56949804
4 56950091
4 56950103
4 56950142
4 56950229
4 56950267
4 56950524
4 56950577
4 56951088
4 56951133
4 56951241
4 56951322
4 56951512
4 56951522
4 56951932
4 56952293
4 56952377
4 56952561
4 56953112
4 56953326
4 56953571
4 56954048
4 56954146
4 56954241
4 56954439
4 56954509
4 56954704
4 56954848
4 56954926
4 56955140
4 56955711
4 56955855
4 56956302
4 56956595
4 56957289
4 56957327
4 56958749
4 56958753
4 56959006
4 56959691
4 56959832
4 56959838
4 56959901
4 56960012
4 56960142
4 56960345
4 56960378
4 56960390
4 56960428
4 56960445
4 56960719
4 56960774
4 56961507
4 56961569
4 56961590
4 56961650
4 56961822
4 56961890
4 56961983
4 56962461
4 56962589
4 56962675
4 56962722
4 56962736
4 56963009
4 56963050
4 56963068
4 56963131
4 56963154
4 56963414
4 56963436
4 56963718
4 56963743
4 56964093
4 56964096
4 56964172
4 56964566
4 56964702
4 56964847
4 56964945
4 56964973
4 56965014
4 56965279
4 56965393
4 56965513
4 56965662
4 56965721
4 56965890
4 56965893
4 56965926
4 56966109
4 56966133
4 56966211
4 56966240
4 56966312
4 56966452
4 56966659
4 56966698
4 56966773
4 56966782
4 56966783
4 56966919
4 56966977
4 56967005
4 56967020
4 56967309
4 56967353
4 56967542
4 56967545
4 56967614
4 56967689
4 56967712
4 56967786
4 56968293
4 56968518
4 56968977
4 56969138
4 56969283
4 56969636
4 56969935
4 56970013
4 56970042
4 56970185
4 56970302
4 56970312
4 56970495
4 56970640
4 56970651
4 56970814
4 56970883
4 56971189
4 56971286
4 56971452
4 56971599
4 56971687
4 56971768
4 56972035
4 56972126
4 56972158
4 56972434
4 56972543
4 56972669
4 56972721
4 56972806
4 56972960
4 56972963
4 56972998
4 56973701
4 56973951
4 56974040
4 56974113
4 56974141
4 56974219
4 56974261
4 56974357
4 56974378
4 56974463
4 56974570
4 56974575
4 56974604
4 56974659
4 56974783
4 56974940
4 56974969
4 56975023
4 56975146
4 56975168
4 56975193
4 56975389
4 56975574
4 56975823
4 56975824
4 56975830
4 56975842
4 56975910
4 56976299
4 56976390
4 56976459
4 56977208
4 56977366
4 56977371
4 56977644
4 56977695
4 56977713
4 56978001
4 56978032
4 56978135
4 56978232
4 56978558
4 56978679
4 56978803
4 56979118
4 56979174
4 56979176
4 56979436
4 56979599
4 56979983
4 56979990
4 56980101
4 56980147
4 56980178
4 56981187
4 56981735
4 56981911
4 56982226
4 56982691
4 56982868
4 56983075
4 56983131
4 56983710
4 56983948
4 56983968
4 56983996
4 56984197
4 56984198
4 56984675
4 56984744
4 56984994
4 56985076
4 56985420
4 56985484
4 56985765
4 56985797
4 56986026
4 56986062
4 56986369
4 56986409
4 56986530
4 56986545
4 56986649
4 56986895
4 56987025
4 56987060
4 56987306
4 56987318
4 56987817
4 56987976
4 56988104
4 56988306
4 56988346
4 56988382
4 56988491
4 56988610
4 56988633
4 56988748
4 56988831
4 56988942
4 56989101
4 56989279
4 56989636
4 56989835
4 56989991
4 56990016
4 56990049
4 56990262
4 56990274
4 56990315
4 56990348
4 56990984
4 56991208
4 56991484
4 56991496
4 56991703
4 56992751
4 56992814
4 56993042
4 56993215
4 56993390
4 56993421
4 56993447
4 56993483
4 56993513
4 56993732
4 56993859
4 56993911
4 56993912
4 56994219
4 56994630
4 56994900
4 56994914
4 56994957
4 56995200
4 56995321
4 56995372
4 56995507
4 56995593
4 56995693
4 56996006
4 56996041
4 56996115
4 56996722
4 56996732
4 56996827
4 56996893
4 56996956
4 56996965
4 56997074
4 56997133
4 56997320
4 56997676
4 56998178
4 56998208
4 56998232
4 56998302
4 56998522
4 57001343
4 57001684
4 57001723
4 57001740
4 57001803
4 57001830
4 57001907
4 57002029
4 57002163
4 57002304
4 57002389
4 57002414
4 57002955
4 57002983
4 57003169
4 57004037
4 57005581
4 57005612
4 57005716
4 57006676
4 57006688
4 57007084
4 57007460
4 57007884
4 57007980
4 57008417
4 57009148
4 57009158
4 57009340
4 57009401
4 57009509
4 57009635
4 57009744
4 57009842
4 57009959
4 57010061
4 57010107
4 57010614
4 57010819
4 57011015
4 57011115
4 57011277
4 57012339
4 57012415
4 57012630
4 57012648
4 57012671
4 57012673
4 57012776
4 57012780
4 57012781
4 57013040
4 57013127
4 57013223
4 57013236
4 57013261
4 57013274
4 57013295
4 57013476
4 57013513
4 57013639
4 57013663
4 57013791
4 57013829
4 57013842
4 57013900
4 57013986
4 57013989
4 57013997
4 57014065
4 57014250
4 57014322
4 57014370
4 57014394
4 57014461
4 57014462
4 57014481
4 57014513
4 57014556
4 57014717
4 57015006
4 57015219
4 57015368
4 57015413
4 57015681
4 57015817
4 57015825
4 57015858
4 57016284
4 57016287
4 57016332
4 57016374
4 57016412
4 57016428
4 57016456
4 57016524
4 57016537
4 57016661
4 57016676
4 57016766
4 57016808
4 57016819
4 57016870
4 57016880
4 57016934
4 57016982
4 57016987
4 57017171
4 57017180
4 57017222
4 57017261
4 57017294
4 57017651
4 57017700
4 57017987
4 57018018
4 57018114
4 57019693
4 57019956
4 57020325
4 57020574
4 57021138
4 57021283
4 57021400
4 57021569
4 57021644
4 57021702
4 57021784
4 57021943
4 57022066
4 57022105
4 57022113
4 57022373
4 57022551
4 57022706
4 57023554
4 57024511
4 57024589
4 57024685
4 57024711
4 57024830
4 57024867
4 57024915
4 57025121
4 57025166
4 57025248
4 57025489
4 57025544
4 57025545
4 57025674
4 57025744
4 57025751
4 57025782
4 57025787
4 57026146
4 57026191
4 57026227
4 57026354
4 57026355
4 57026399
4 57026450
4 57026494
4 57026573
4 57026658
4 57026800
4 57026840
4 57026965
4 57027076
4 57027091
4 57027510
4 57027638
4 57027760
4 57027882
4 57028082
4 57028248
4 57028913
4 57029432
4 57029445
4 57029552
4 57029614
4 57029843
4 57029859
4 57029869
4 57029875
4 57029903
4 57030148
4 57030707
4 57030806
4 57031147
4 57031261
4 57031585
4 57031628
4 57031727
4 57031784
4 57032244
4 57034974
4 57035843
4 57036275
4 57036645
4 57036966
4 57037871
4 57038671
4 57038761
4 57038999
4 57039068
4 57041089
4 57042471
4 57042488
4 57043882
4 57045304
4 57045961
4 57046067
4 57046358
4 57046472
4 57046749
4 57046961
4 57047040
4 57047596
4 57047805
4 57048303
4 57049010
4 57049114
4 57049152
4 57049157
4 57049224
4 57049297
4 57049383
4 57049577
4 57049891
4 57049988
4 57050163
4 57050409
4 57050622
4 57050652
4 57050674
4 57050826
4 57050828
4 57050831
4 57050844
4 57050872
4 57053388
4 57053451
4 57053471
4 57053618
4 57053737
4 57053745
4 57053802
4 57053994
4 57054047
4 57054236
4 57054352
4 57054587
4 57054694
4 57054715
4 57054730
4 57054772
4 57055107
4 57055124
4 57055151
4 57055378
4 57056056
4 57056084
4 57056230
4 57056423
4 57056551
4 57056675
4 57056728
4 57056775
4 57057191
4 57057335
4 57057352
4 57057353
4 57057392
4 57057552
4 57057563
4 57057594
4 57057614
4 57057729
4 57057817
4 57058583
4 57058733
4 57058972
4 57059186
4 57059457
4 57059988
4 57060115
4 57060208
4 57060251
4 57060606
4 57060833
4 57061155
4 57061208
4 57061405
4 57061424
4 57061456
4 57061457
4 57061467
4 57061485
4 57061494
4 57061516
4 57061548
4 57061582
4 57061706
4 57061729
4 57061874
4 57062037
4 57062052
4 57062094
4 57062099
4 57062154
4 57062159
4 57062664
4 57062742
4 57062928
4 57062956
4 57063043
4 57063067
4 57063104
4 57063174
4 57063210
4 57063344
4 57063451
4 57063527
4 57063678
4 57064079
4 57064234
4 57064785
4 57064794
4 57064963
4 57065000
4 57065305
4 57065628
4 57065902
4 57066087
4 57066107
4 57066401
4 57067223
4 57067683
4 57067993
4 57068145
4 57068158
4 57068634
4 57068819
4 57069063
4 57069635
4 57069767
4 57069826
4 57070030
4 57070233
4 57070556
4 57070626
4 57072109
4 57072150
4 57072154
4 57072563
4 57072591
4 57073243
4 57073285
4 57073332
4 57073333
4 57073616
4 57073668
4 57074451
4 57075347
4 57075357
4 57077339
4 57085996
4 57086072
4 57086371
4 57086432
4 57086492
4 57086870
4 57087431
4 57087470
4 57088453
4 57088643
4 57088880
4 57089915
4 57090331
4 57090384
4 57090882
4 57091133
4 57091181
4 57091481
4 57092197
4 57092205
4 57092572
4 57093258
4 57093387
4 57093878
4 57094040
4 57094870
4 57094891
4 57095444
4 57096054
4 57096355
4 57097020
4 57097184
4 57097549
4 57098045
4 57098370
4 57098573
4 57098604
4 57098794
4 57099331
4 57099946
4 57099981
4 57100409
4 57101372
4 57101401
4 57101485
4 57101683
4 57101914
4 57101920
4 57101990
4 57102013
4 57102600
4 57102875
4 57104123
4 57104142
4 57104288
4 57104296
4 57104853
4 57105117
4 57105167
4 57105918
4 57106033
4 57106174
4 57106244
4 57106460
4 57106510
4 57106900
4 57106996
4 57107120
4 57107151
4 57107301
4 57107360
4 57107496
4 57107651
4 57110662
4 57111040
4 57111058
4 57111208
4 57111209
4 57111259
4 57111631
4 57111671
4 57111736
4 57111967
4 57112168
4 57112401
4 57112422
4 57112837
4 57112918
4 57113076
4 57113420
4 57113426
4 57114497
4 57114828
4 57115049
4 57115594
4 57115979
4 57115995
4 57116475
4 57117102
4 57117230
4 57117388
4 57117559
4 57117605
4 57117692
4 57118351
4 57118520
4 57118723
4 57119374
4 57121467
4 57121683
4 57121911
4 57121925
4 57121934
4 57122104
4 57122410
4 57122494
4 57122623
4 57122685
4 57123067
4 57123073
4 57123185
4 57123186
4 57123206
4 57123361
4 57123417
4 57123506
4 57123571
4 57123750
4 57123942
4 57123944
4 57123962
4 57124241
4 57124315
4 57124316
4 57124320
4 57124378
4 57124408
4 57124410
4 57124432
4 57124529
4 57124738
4 57124756
4 57124873
4 57125082
4 57125214
4 57125666
4 57125754
4 57125894
4 57125978
4 57125980
4 57126046
4 57126091
4 57126134
4 57126167
4 57126413
4 57126484
4 57126726
4 57126784
4 57127799
4 57129087
4 57130813
4 57131087
4 57131335
4 57133594
4 57133614
4 57133718
4 57133927
4 57134019
4 57134485
4 57134563
4 57134664
4 57135528
4 57135607
4 57136465
4 57137400
4 57137634
4 57138476
4 57139337
4 57139782
4 57140621
4 57140717
4 57141529
4 57142232
4 57142417
4 57144874
4 57144888
4 57146926
4 57147929
4 57148555
4 57149041
4 57149132
4 57149576
4 57151077
4 57152040
4 57152693
4 57154298
4 57154374
4 57154379
4 57154731
4 57154868
4 57155081
4 57155863
4 57156094
4 57157570
4 57157660
4 57157999
4 57158048
4 57158199
4 57158353
4 57158452
4 57159002
4 57159933
4 57159960
4 57162036
4 57163919
4 57165540
4 57166381
4 57166476
4 57167985
4 57168277
4 57168399
4 57168526
4 57169603
4 57170430
4 57170843
4 57171167
4 57171880
4 57171890
4 57172135
4 57172289
4 57172563
4 57173724
4 57175114
4 57175278
4 57175725
4 57176008
4 57178766
4 57179580
4 57180015
4 57181389
4 57181814
4 57182470
4 57183127
4 57187275
4 57187364
4 57188917
4 57189906
4 57190342
4 57190385
4 57191555
4 57191991
4 57192675
4 57193759
4 57193762
4 57193862
4 57194126
4 57194175
4 57196023
4 57197325
4 57198089
4 57198115
4 57199021
4 57199160
4 57200045
4 57200054
4 57201121
4 57201267
4 57202390
4 57202757
4 57207807
4 57208315
4 57208627
4 57209726
4 57210264
4 57210456
4 57210948
4 57211979
4 57212130
4 57213236
4 57214781
4 57215314
4 57216513
4 57217193
4 57218000
4 57218473
4 57218842
4 57220671
4 57220740
4 57220759
4 57221381
4 57223560
4 57223891
4 57223923
4 57224305
4 57227242
4 57228851
4 57229292
4 57230003
4 57230093
4 57230275
4 57230284
4 57230955
4 57231048
4 57231157
4 57231964
4 57232512
4 57232764
4 57232838
4 57233040
4 57233718
4 57234166
4 57234487
4 57234688
4 57235397
4 57237092
4 57237472
4 57238390
4 57238979
4 57239172
4 57240593
4 57240691
4 57241150
4 57241733
4 57242011
4 57242546
4 57242733
4 57243165
4 57243535
4 57243556
4 57243837
4 57244144
4 57244347
4 57245290
4 57245706
4 57246046
4 57246169
4 57246535
4 57246691
4 57247350
4 57247398
4 57247535
4 57247812
4 57248223
4 57249322
4 57249834
4 57250544
4 57250967
4 57252786
4 57253278
4 57253662
4 57254141
4 57255122
4 57255338
4 57255476
4 57256318
4 57256443
4 57257009
4 57257025
4 57259114
4 57260272
4 57261524
4 57262133
4 57264079
4 57264096
4 57264757
4 57264758
4 57266429
4 57266836
4 57267263
4 57267276
4 57268489
4 57271008
4 57271253
4 57272124
4 57272342
4 57273230
4 57274394
4 57274907
4 57275251
4 57275290
4 57276273
4 57276630
4 57276804
4 57278092
4 57278362
4 57278645
4 57278739
4 57280633
4 57280721
4 57281794
4 57282582
4 57282765
4 57282788
4 57282971
4 57283853
4 57284071
4 57284135
4 57284334
4 57284484
4 57284599
4 57284659
4 57284674
4 57284743
4 57284824
4 57284866
4 57285019
4 57285052
4 57285053
4 57285252
4 57285266
4 57285314
4 57285398
4 57285478
4 57285569
4 57285696
4 57285817
4 57285842
4 57285868
4 57285925
4 57285948
4 57286756
4 57286903
4 57287056
4 57287085
4 57287094
4 57287114
4 57287139
4 57287679
4 57287682
4 57287956
4 57288109
4 57288145
4 57288147
4 57288274
4 57288321
4 57288378
4 57288417
4 57288435
4 57288441
4 57288442
4 57288482
4 57288485
4 57288487
4 57288494
4 57288609
4 57288648
4 57288669
4 57288702
4 57288705
4 57288742
4 57288902
4 57288941
4 57288971
4 57288995
4 57289012
4 57289062
4 57289064
4 57289204
4 57289270
4 57289271
4 57289363
4 57289541
4 57289718
4 57289791
4 57289876
4 57290075
4 57290153
4 57290164
4 57290173
4 57290309
4 57290417
4 57290461
4 57290912
4 57291114
4 57291259
4 57291283
4 57291918
4 57292238
4 57292375
4 57292747
4 57293062
4 57293070
4 57293187
4 57293981
4 57294034
4 57294614
4 57294674
4 57297387
4 57299106
4 57299199
4 57299533
4 57299655
4 57300064
4 57300297
4 57300535
4 57300624
4 57302104
4 57303193
4 57303317
4 57303358
4 57304803
4 57304864
4 57305055
4 57305500
4 57306516
4 57307247
4 57307399
4 57308028
4 57309105
4 57309827
4 57309889
4 57310123
4 57310163
4 57310590
4 57311897
4 57312061
4 57312275
4 57312811
4 57313267
4 57314418
4 57314615
4 57315279
4 57315529
4 57316541
4 57316724
4 57316895
4 57317425
4 57321731
4 57322136
4 57322201
4 57322413
4 57322477
4 57323327
4 57323494
4 57325247
4 57325494
4 57325918
4 57326647
4 57327176
4 57327478
4 57327537
4 57327641
4 57328023
4 57328993
4 57329276
4 57329366
4 57329459
4 57329486
4 57329574
4 57329643
4 57329672
4 57329895
4 57329897
4 57330819
4 57331388
4 57331878
4 57331932
4 57332902
4 57333090
4 57334584
4 57335990
4 57338105
4 57338950
4 57339274
4 57339633
4 57339879
4 57339984
4 57340385
4 57341747
4 57341980
4 57342365
4 57343413
4 57343538
4 57344634
4 57344701
4 57345517
4 57345996
4 57346186
4 57347111
4 57347393
4 57347415
4 57347903
4 57348038
4 57349410
4 57349418
4 57349852
4 57350633
4 57350659
4 57351064
4 57351204
4 57351899
4 57351961
4 57352126
4 57352997
4 57353023
4 57353334
4 57353434
4 57355099
4 57355200
4 57356133
4 57356138
4 57356301
4 57356321
4 57356878
4 57357001
4 57357205
4 57357425
4 57357668
4 57357671
4 57358241
4 57359341
4 57359945
4 57361106
4 57361570
4 57364477
4 57365026
4 57366569
4 57366872
4 57367045
4 57367143
4 57367770
4 57367977
4 57368310
4 57368407
4 57368502
4 57368535
4 57368803
4 57368932
4 57369100
4 57369280
4 57369341
4 57369464
4 57369597
4 57369764
4 57370106
4 57371303
4 57372358
4 57372756
4 57372785
4 57373951
4 57374278
4 57375157
4 57375534
4 57376060
4 57376273
4 57376334
4 57376366
4 57377815
4 57378429
4 57378431
4 57378876
4 57379507
4 57380031
4 57380959
4 57381066
4 57381563
4 57381635
4 57383159
4 57383686
4 57384674
4 57385554
4 57386860
4 57387102
4 57387514
4 57388463
4 57388662
4 57389644
4 57390792
4 57390826
4 57390927
4 57391437
4 57391443
4 57391531
4 57391794
4 57391922
4 57392010
4 57392033
4 57392316
4 57392375
4 57392479
4 57392484
4 57392614
4 57392632
4 57392682
4 57392709
4 57392794
4 57392946
4 57393029
4 57393055
4 57393244
4 57393295
4 57393427
4 57393491
4 57393494
4 57393518
4 57393723
4 57393906
4 57394090
4 57394196
4 57394214
4 57394298
4 57394330
4 57394351
4 57394408
4 57394409
4 57394437
4 57394511
4 57394558
4 57394954
4 57395375
4 57395435
4 57395665
4 57395732
4 57395737
4 57395848
4 57396093
4 57396133
4 57396209
4 57396235
4 57396278
4 57396384
4 57396476
4 57396645
4 57396947
4 57397222
4 57397468
4 57397517
4 57397535
4 57397592
4 57397651
4 57397670
4 57397679
4 57397837
4 57397890
4 57397899
4 57397972
4 57398975
4 57399180
4 57399639
4 57399997
4 57400001
4 57400015
4 57400016
4 57400379
4 57400382
4 57400536
4 57400560
4 57400576
4 57400666
4 57400730
4 57400742
4 57400764
4 57400792
4 57400837
4 57401233
4 57401360
4 57401495
4 57401691
4 57401791
4 57401810
4 57401937
4 57402005
4 57402171
4 57402178
4 57402189
4 57402264
4 57402524
4 57402535
4 57402603
4 57402736
4 57403015
4 57403195
4 57403263
4 57403574
4 57403671
4 57403713
4 57403714
4 57403989
4 57404294
4 57404321
4 57404536
4 57404704
4 57404917
4 57405080
4 57405365
4 57405712
4 57406142
4 57406279
4 57406397
4 57406400
4 57406460
4 57406512
4 57406532
4 57406669
4 57408088
4 57408339
4 57408445
4 57408688
4 57408817
4 57409984
4 57410243
4 57411856
4 57412181
4 57412186
4 57412362
4 57412372
4 57412412
4 57412627
4 57412631
4 57412650
4 57413090
4 57413297
4 57413347
4 57413397
4 57413405
4 57413540
4 57413588
4 57414196
4 57414289
4 57414336
4 57414489
4 57414718
4 57414810
4 57414843
4 57415014
4 57415210
4 57415368
4 57416050
4 57416330
4 57416636
4 57416844
4 57417219
4 57417293
4 57417331
4 57417834
4 57417870
4 57417877
4 57417893
4 57418153
4 57418197
4 57418198
4 57418247
4 57418291
4 57418406
4 57418443
4 57418641
4 57418744
4 57418759
4 57419011
4 57419021
4 57419405
4 57419910
4 57419917
4 57420983
4 57421080
4 57421426
4 57421585
4 57421826
4 57422081
4 57422202
4 57422244
4 57422360
4 57423413
4 57423671
4 57425125
4 57425442
4 57425514
4 57425665
4 57425714
4 57426136
4 57426180
4 57426204
4 57426792
4 57427003
4 57427618
4 57427679
4 57428015
4 57428948
4 57429757
4 57429783
4 57430007
4 57431106
4 57432632
4 57432714
4 57432811
4 57433227
4 57433272
4 57433416
4 57434148
4 57434269
4 57434943
4 57434946
4 57435002
4 57435542
4 57435973
4 57436155
4 57436179
4 57436202
4 57436222
4 57436229
4 57436302
4 57436318
4 57436326
4 57436329
4 57436545
4 57436924
4 57437062
4 57437176
4 57437183
4 57437261
4 57437532
4 57437666
4 57437986
4 57438277
4 57438350
4 57438536
4 57438573
4 57438848
4 57439087
4 57439476
4 57439538
4 57439608
4 57439628
4 57439634
4 57439719
4 57439741
4 57439742
4 57439908
4 57440032
4 57440272
4 57440444
4 57440448
4 57440951
4 57440964
4 57440986
4 57441007
4 57441063
4 57441092
4 57441431
4 57441491
4 57441612
4 57441726
4 57441968
4 57442033
4 57442137
4 57442422
4 57442782
4 57442808
4 57442833
4 57442869
4 57442889
4 57442895
4 57442920
4 57443081
4 57443191
4 57443327
4 57443352
4 57443696
4 57443866
4 57444052
4 57444211
4 57444290
4 57444311
4 57444437
4 57444460
4 57444468
4 57444687
4 57444813
4 57444839
4 57444951
4 57444984
4 57445040
4 57445228
4 57445320
4 57445579
4 57445832
4 57446253
4 57446265
4 57446341
4 57446591
4 57446679
4 57446720
4 57446847
4 57446863
4 57447043
4 57447249
4 57447251
4 57447272
4 57447462
4 57447524
4 57447567
4 57447681
4 57447692
4 57447703
4 57447780
4 57447936
4 57448012
4 57448081
4 57448094
4 57448325
4 57448369
4 57448683
4 57448696
4 57448808
4 57448883
4 57449311
4 57449496
4 57449506
4 57449617
4 57449702
4 57449739
4 57449740
4 57449822
4 57449848
4 57449961
4 57449966
4 57450076
4 57450112
4 57450350
4 57450377
4 57450462
4 57450501
4 57450849
4 57450883
4 57451458
4 57451490
4 57451491
4 57451620
4 57451757
4 57451919
4 57452040
4 57452074
4 57452269
4 57452353
4 57453748
4 57453911
4 57453970
4 57454272
4 57454321
4 57454433
4 57455094
4 57455171
4 57455769
4 57456009
4 57456336
4 57456409
4 57456815
4 57457329
4 57457390
4 57457801
4 57458148
4 57458783
4 57458839
4 57460491
4 57460594
4 57460676
4 57460800
4 57461252
4 57461338
4 57461390
4 57462791
4 57462917
4 57463086
4 57463291
4 57463786
4 57464040
4 57464090
4 57464630
4 57464766
4 57464788
4 57464937
4 57465067
4 57465240
4 57465393
4 57466470
4 57466645
4 57467032
4 57467611
4 57467810
4 57467938
4 57467954
4 57468025
4 57468028
4 57468087
4 57468160
4 57468201
4 57468266
4 57468285
4 57468541
4 57468600
4 57468648
4 57468651
4 57468745
4 57468759
4 57468915
4 57469076
4 57469125
4 57469270
4 57469405
4 57469533
4 57469594
4 57469675
4 57469702
4 57469837
4 57470061
4 57470123
4 57470187
4 57470197
4 57470265
4 57470301
4 57470368
4 57470430
4 57470866
4 57471003
4 57471329
4 57471605
4 57473903
4 57473996
4 57474524
4 57474580
4 57474842
4 57474852
4 57474973
4 57475193
4 57475194
4 57475463
4 57475986
4 57476090
4 57476172
4 57476327
4 57476389
4 57476423
4 57476510
4 57476527
4 57476532
4 57476579
4 57476733
4 57476826
4 57476961
4 57477039
4 57477061
4 57477276
4 57477344
4 57477616
4 57477755
4 57477931
4 57478119
4 57478256
4 57478327
4 57478365
4 57478393
4 57478409
4 57478545
4 57478623
4 57478640
4 57478667
4 57478859
4 57478869
4 57478978
4 57479051
4 57479292
4 57479337
4 57479344
4 57479480
4 57479482
4 57479576
4 57479624
4 57479657
4 57479748
4 57479862
4 57480005
4 57480013
4 57480056
4 57480057
4 57480202
4 57480332
4 57480435
4 57480513
4 57480542
4 57480581
4 57480593
4 57480657
4 57480699
4 57480788
4 57480838
4 57480851
4 57480872
4 57480931
4 57480983
4 57481045
4 57481080
4 57481128
4 57481142
4 57481166
4 57481230
4 57481336
4 57481392
4 57481413
4 57481447
4 57481467
4 57481479
4 57481483
4 57481667
4 57481733
4 57481769
4 57481785
4 57481791
4 57481864
4 57482069
4 57482159
4 57482305
4 57482313
4 57482411
4 57482412
4 57482528
4 57482577
4 57482706
4 57482721
4 57482850
4 57482860
4 57482871
4 57483323
4 57483364
4 57483452
4 57483522
4 57483695
4 57483731
4 57483737
4 57483875
4 57484100
4 57484431
4 57484544
4 57484551
4 57484627
4 57484817
4 57484851
4 57485067
4 57485420
4 57485443
4 57485531
4 57485697
4 57485708
4 57485859
4 57485908
4 57486218
4 57486686
4 57486734
4 57486895
4 57486937
4 57487101
4 57487557
4 57487595
4 57488052
4 57488107
4 57488172
4 57488214
4 57488268
4 57488354
4 57488471
4 57488531
4 57488550
4 57488701
4 57488759
4 57488763
4 57488784
4 57488988
4 57488992
4 57489215
4 57489246
4 57489497
4 57489544
4 57489595
4 57489676
4 57489689
4 57489741
4 57489747
4 57489901
4 57489922
4 57489990
4 57490181
4 57490183
4 57490217
4 57490301
4 57490364
4 57491088
4 57491221
4 57491326
4 57491461
4 57491549
4 57491731
4 57492111
4 57492389
4 57492463
4 57492959
4 57493058
4 57493075
4 57493076
4 57493250
4 57493630
4 57493638
4 57493648
4 57493660
4 57493725
4 57493856
4 57493863
4 57493884
4 57493887
4 57493892
4 57493907
4 57493923
4 57493945
4 57493988
4 57494011
4 57494058
4 57494096
4 57494249
4 57494278
4 57494347
4 57494357
4 57494450
4 57494452
4 57494453
4 57494623
4 57494630
4 57494637
4 57494652
4 57494707
4 57494734
4 57494808
4 57494971
4 57495015
4 57495056
4 57495253
4 57495388
4 57495447
4 57495565
4 57495653
4 57495705
4 57495752
4 57495796
4 57495935
4 57496070
4 57496106
4 57496118
4 57496558
4 57496560
4 57496562
4 57496574
4 57496575
4 57496652
4 57496806
4 57497032
4 57497110
4 57497292
4 57497351
4 57497366
4 57497460
4 57498057
4 57498435
4 57498500
4 57498543
4 57498555
4 57498628
4 57498677
4 57499030
4 57499115
4 57499238
4 57499348
4 57499417
4 57499423
4 57499439
4 57499490
4 57499532
4 57499806
4 57499879
4 57500245
4 57500280
4 57500293
4 57500342
4 57500429
4 57500437
4 57500470
4 57500590
4 57500659
4 57500668
4 57500684
4 57500871
4 57500874
4 57501060
4 57501061
4 57501065
4 57501206
4 57501292
4 57501301
4 57501400
4 57501478
4 57501508
4 57501646
4 57501707
4 57501863
4 57501920
4 57501936
4 57501959
4 57502145
4 57502287
4 57502471
4 57502524
4 57502768
4 57502832
4 57502917
4 57503077
4 57503096
4 57503353
4 57503421
4 57503446
4 57503469
4 57503532
4 57503600
4 57503925
4 57504038
4 57504039
4 57504115
4 57504322
4 57504425
4 57504495
4 57504529
4 57504544
4 57504989
4 57505051
4 57505147
4 57505197
4 57505227
4 57505565
4 57505567
4 57505616
4 57505617
4 57505675
4 57505676
4 57505700
4 57505729
4 57505755
4 57505793
4 57505829
4 57505855
4 57505860
4 57506129
4 57506362
4 57506496
4 57506540
4 57506803
4 57506956
4 57507025
4 57507068
4 57507131
4 57507199
4 57507206
4 57507210
4 57507222
4 57507227
4 57507599
4 57507639
4 57507656
4 57507809
4 57508053
4 57508081
4 57508257
4 57508311
4 57508360
4 57508419
4 57508514
4 57508960
4 57508987
4 57509050
4 57509226
4 57509538
4 57509839
4 57509845
4 57509849
4 57509856
4 57509885
4 57509938
4 57509945
4 57510095
4 57511135
4 57511378
4 57511449
4 57512111
4 57512112
4 57512957
4 57513124
4 57513292
4 57513404
4 57513545
4 57513692
4 57513889
4 57514051
4 57514590
4 57514860
4 57514980
4 57515190
4 57515475
4 57515529
4 57515987
4 57515997
4 57516496
4 57516497
4 57516631
4 57516685
4 57517137
4 57518113
4 57518676
4 57518873
4 57519082
4 57519545
4 57520334
4 57520392
4 57520852
4 57521251
4 57521834
4 57522292
4 57522401
4 57522991
4 57523119
4 57523164
4 57523323
4 57524597
4 57525166
4 57525890
4 57526014
4 57526189
4 57526222
4 57526283
4 57526302
4 57526316
4 57526399
4 57526599
4 57526614
4 57527593
4 57529267
4 57530564
4 57531334
4 57531438
4 57531601
4 57532001
4 57532273
4 57532444
4 57532663
4 57532863
4 57533181
4 57533688
4 57544092
4 57544635
4 57545703
4 57545743
4 57546097
4 57546571
4 57546674
4 57547110
4 57547132
4 57547957
4 57548442
4 57548446
4 57548454
4 57549018
4 57549751
4 57549780
4 57549842
4 57549864
4 57549865
4 57550011
4 57550267
4 57550659
4 57551001
4 57551577
4 57551596
4 57551613
4 57551718
4 57552140
4 57552404
4 57552430
4 57552545
4 57552750
4 57552777
4 57552811
4 57553434
4 57553555
4 57553871
4 57554225
4 57554500
4 57555120
4 57555156
4 57556056
4 57556151
4 57556292
4 57559378
4 57559440
4 57559546
4 57559616
4 57560136
4 57560366
4 57561046
4 57561594
4 57561669
4 57561784
4 57561790
4 57561852
4 57561867
4 57562092
4 57562321
4 57562355
4 57562466
4 57562994
4 57563388
4 57564047
4 57564150
4 57564363
4 57565268
4 57565398
4 57566072
4 57566383
4 57566885
4 57567048
4 57567892
4 57568217
4 57568391
4 57568928
4 57568946
4 57569121
4 57569284
4 57569430
4 57569502
4 57569611
4 57569712
4 57569870
4 57570030
4 57570379
4 57571199
4 57573023
4 57573108
4 57573331
4 57573559
4 57573579
4 57573796
4 57574410
4 57575159
4 57575286
4 57576107
4 57576314
4 57577267
4 57578094
4 57578359
4 57578547
4 57578900
4 57578964
4 57579034
4 57582305
4 57582653
4 57583565
4 57584009
4 57584062
4 57584580
4 57584822
4 57585114
4 57585312
4 57585530
4 57585665
4 57585956
4 57586034
4 57586069
4 57586216
4 57586261
4 57586319
4 57586432
4 57586552
4 57586654
4 57587126
4 57587229
4 57587470
4 57587550
4 57587551
4 57587566
4 57587625
4 57587626
4 57587691
4 57587758
4 57587770
4 57588081
4 57588288
4 57589731
4 57589976
4 57590045
4 57590337
4 57590493
4 57590623
4 57591544
4 57591875
4 57592077
4 57592406
4 57592596
4 57593403
4 57595105
4 57595130
4 57595757
4 57595849
4 57595869
4 57596685
4 57596889
4 57597326
4 57597353
4 57597675
4 57599158
4 57599209
4 57599532
4 57600515
4 57600911
4 57601177
4 57601352
4 57602038
4 57602097
4 57602172
4 57602362
4 57602456
4 57602660
4 57602818
4 57603572
4 57604286
4 57604475
4 57604992
4 57605504
4 57605991
4 57607335
4 57607740
4 57607760
4 57609575
4 57609723
4 57609745
4 57609821
4 57610053
4 57610272
4 57610811
4 57611083
4 57611119
4 57611191
4 57611877
4 57611884
4 57612069
4 57612689
4 57613248
4 57614134
4 57614229
4 57614355
4 57614473
4 57615528
4 57617222
4 57617293
4 57617580
4 57617862
4 57618203
4 57618465
4 57621458
4 57623147
4 57623446
4 57623628
4 57623990
4 57623992
4 57624009
4 57624228
4 57624515
4 57624523
4 57624921
4 57625274
4 57626264
4 57627272
4 57627540
4 57627814
4 57628301
4 57628467
4 57629512
4 57629739
4 57631772
4 57633051
4 57633766
4 57633955
4 57635596
4 57635659
4 57636059
4 57636528
4 57637798
4 57638822
4 57639563
4 57639664
4 57639682
4 57640424
4 57641887
4 57642055
4 57642068
4 57642074
4 57642122
4 57642139
4 57643762
4 57644576
4 57645047
4 57645943
4 57647339
4 57647937
4 57647950
4 57647974
4 57648342
4 57648471
4 57648489
4 57648597
4 57648884
4 57648933
4 57649057
4 57649156
4 57649197
4 57649279
4 57649346
4 57649989
4 57650239
4 57650271
4 57650607
4 57650647
4 57650797
4 57651064
4 57651080
4 57651115
4 57651170
4 57651408
4 57651434
4 57651523
4 57651524
4 57652412
4 57652564
4 57652605
4 57652625
4 57652661
4 57652695
4 57652759
4 57652822
4 57653157
4 57653272
4 57653514
4 57654094
4 57654129
4 57654194
4 57654584
4 57654686
4 57654784
4 57654944
4 57656370
4 57656375
4 57656378
4 57656796
4 57656839
4 57656856
4 57656881
4 57656895
4 57656997
4 57657010
4 57657036
4 57657149
4 57657284
4 57657301
4 57657317
4 57657318
4 57657412
4 57657485
4 57657642
4 57657807
4 57657823
4 57657837
4 57657941
4 57657991
4 57658149
4 57658164
4 57658425
4 57658718
4 57658769
4 57658773
4 57659043
4 57659441
4 57659816
4 57660709
4 57660717
4 57660762
4 57660899
4 57661174
4 57661205
4 57661294
4 57661880
4 57662371
4 57663422
4 57663428
4 57663468
4 57663475
4 57664228
4 57664229
4 57664985
4 57665992
4 57666281
4 57666319
4 57668029
4 57668080
4 57668106
4 57668179
4 57668191
4 57668196
4 57668279
4 57668405
4 57668574
4 57668696
4 57668808
4 57668823
4 57668991
4 57669020
4 57669073
4 57669467
4 57669480
4 57669504
4 57669628
4 57669845
4 57670224
4 57672727
4 57672897
4 57673743
4 57674295
4 57674720
4 57674780
4 57674861
4 57674969
4 57674974
4 57675045
4 57675068
4 57675196
4 57675287
4 57675289
4 57675433
4 57675528
4 57675539
4 57675587
4 57675700
4 57675731
4 57675732
4 57675899
4 57676062
4 57676064
4 57676208
4 57676541
4 57676577
4 57676578
4 57676658
4 57676818
4 57676888
4 57676949
4 57676963
4 57677586
4 57677647
4 57677767
4 57677984
4 57678038
4 57679278
4 57679279
4 57679517
4 57679683
4 57680574
4 57680639
4 57680659
4 57680660
4 57680708
4 57680729
4 57680899
4 57682648
4 57682767
4 57682773
4 57683136
4 57683248
4 57683443
4 57683473
4 57683508
4 57683541
4 57683827
4 57684016
4 57684208
4 57684235
4 57684284
4 57684574
4 57684589
4 57684645
4 57684886
4 57685007
4 57685810
4 57685921
4 57686079
4 57686234
4 57686444
4 57686626
4 57686704
4 57687112
4 57687201
4 57687621
4 57688072
4 57688096
4 57688270
4 57688275
4 57688648
4 57688747
4 57689418
4 57689576
4 57689763
4 57689843
4 57690267
4 57690614
4 57690648
4 57690758
4 57692705
4 57692753
4 57693446
4 57693705
4 57693707
4 57694125
4 57694825
4 57694961
4 57695011
4 57695237
4 57695535
4 57695757
4 57696772
4 57696985
4 57697155
4 57697205
4 57697423
4 57697434
4 57697482
4 57697585
4 57697621
4 57698013
4 57698199
4 57698383
4 57698593
4 57698594
4 57699683
4 57699939
4 57700112
4 57700369
4 57700487
4 57700926
4 57701469
4 57701570
4 57703017
4 57703450
4 57703606
4 57705502
4 57707048
4 57707092
4 57707144
4 57708454
4 57708756
4 57709008
4 57709450
4 57709809
4 57710090
4 57710135
4 57710155
4 57710200
4 57710367
4 57710414
4 57710826
4 57710940
4 57711051
4 57711062
4 57712047
4 57712368
4 57712522
4 57712708
4 57713138
4 57713412
4 57713425
4 57714142
4 57714524
4 57714532
4 57714536
4 57714551
4 57714831
4 57714973
4 57715786
4 57716013
4 57716455
4 57716754
4 57717003
4 57717421
4 57717564
4 57717616
4 57717630
4 57717751
4 57717845
4 57717944
4 57717971
4 57718071
4 57718098
4 57718394
4 57718741
4 57718749
4 57718750
4 57718932
4 57719040
4 57719086
4 57719147
4 57719246
4 57719345
4 57719602
4 57719695
4 57719734
4 57720195
4 57720209
4 57721371
4 57721749
4 57721778
4 57722003
4 57722020
4 57722229
4 57722345
4 57722489
4 57722693
4 57722904
4 57722935
4 57723088
4 57723105
4 57723140
4 57723186
4 57723450
4 57723577
4 57723586
4 57723728
4 57724101
4 57724185
4 57724332
4 57724341
4 57724500
4 57724507
4 57724716
4 57725035
4 57725399
4 57725513
4 57725617
4 57725671
4 57725715
4 57725725
4 57725805
4 57725834
4 57725851
4 57725891
4 57725971
4 57726095
4 57726098
4 57726205
4 57726287
4 57726290
4 57726395
4 57726400
4 57726422
4 57726813
4 57726830
4 57726870
4 57726910
4 57726928
4 57727038
4 57727073
4 57727164
4 57727184
4 57727279
4 57728179
4 57728209
4 57728289
4 57728345
4 57728903
4 57729706
4 57729751
4 57729980
4 57730103
4 57730125
4 57730181
4 57730184
4 57730254
4 57730459
4 57730606
4 57730621
4 57730878
4 57730890
4 57730892
4 57730926
4 57731108
4 57731152
4 57731290
4 57731411
4 57731433
4 57731728
4 57731940
4 57731945
4 57731998
4 57732164
4 57732165
4 57732337
4 57732341
4 57732447
4 57732461
4 57732697
4 57732803
4 57733307
4 57734303
4 57734469
4 57734563
4 57734644
4 57734645
4 57734825
4 57734921
4 57735073
4 57735213
4 57735283
4 57735305
4 57735412
4 57735421
4 57735481
4 57735546
4 57735603
4 57735760
4 57735856
4 57736303
4 57736304
4 57736412
4 57736485
4 57736902
4 57736951
4 57737009
4 57737099
4 57737252
4 57737335
4 57737372
4 57737431
4 57738817
4 57738818
4 57738874
4 57739101
4 57739488
4 57739490
4 57739507
4 57739510
4 57739559
4 57739604
4 57740275
4 57741021
4 57741029
4 57741403
4 57741441
4 57742007
4 57743171
4 57743861
4 57744929
4 57745070
4 57746658
4 57746920
4 57748045
4 57748481
4 57748809
4 57748826
4 57751990
4 57752184
4 57752766
4 57752889
4 57753097
4 57753165
4 57754146
4 57754242
4 57754453
4 57754476
4 57754537
4 57754547
4 57754568
4 57755247
4 57755777
4 57756267
4 57756753
4 57756962
4 57757264
4 57759810
4 57760245
4 57760247
4 57760410
4 57760943
4 57761289
4 57761532
4 57761931
4 57762051
4 57762503
4 57762522
4 57762645
4 57762723
4 57763971
4 57764095
4 57764174
4 57764370
4 57764512
4 57764519
4 57765140
4 57765490
4 57765499
4 57765578
4 57765778
4 57765927
4 57765964
4 57766052
4 57766114
4 57766557
4 57767056
4 57767098
4 57767284
4 57767305
4 57767324
4 57767341
4 57767476
4 57767479
4 57767852
4 57767853
4 57767888
4 57768092
4 57768244
4 57768518
4 57768689
4 57768953
4 57769146
4 57769899
4 57769979
4 57770103
4 57770191
4 57770250
4 57770320
4 57770339
4 57770417
4 57770946
4 57771008
4 57771280
4 57771857
4 57772237
4 57772779
4 57772794
4 57773421
4 57773458
4 57774934
4 57774946
4 57774956
4 57775107
4 57775198
4 57775398
4 57775421
4 57775495
4 57775593
4 57775639
4 57775778
4 57775822
4 57775866
4 57776193
4 57776269
4 57776426
4 57776576
4 57776692
4 57776704
4 57776771
4 57777065
4 57777085
4 57777586
4 57777662
4 57777894
4 57777923
4 57777940
4 57778155
4 57778216
4 57778249
4 57778405
4 57778754
4 57778769
4 57778859
4 57779244
4 57779301
4 57779913
4 57779984
4 57780072
4 57780086
4 57780156
4 57780406
4 57780497
4 57780613
4 57780619
4 57780644
4 57780997
4 57781035
4 57781043
4 57781077
4 57781110
4 57781227
4 57781289
4 57781725
4 57781774
4 57783122
4 57783202
4 57784307
4 57784401
4 57784410
4 57786998
4 57787175
4 57787239
4 57787375
4 57787377
4 57787961
4 57788084
4 57788565
4 57788661
4 57788738
4 57788821
4 57788904
4 57789529
4 57789606
4 57790172
4 57790298
4 57790337
4 57790545
4 57790930
4 57790968
4 57790991
4 57791066
4 57791132
4 57792245
4 57792249
4 57792283
4 57792380
4 57792421
4 57792471
4 57792544
4 57792618
4 57792659
4 57792705
4 57792893
4 57792933
4 57792994
4 57793036
4 57793130
4 57793227
4 57793237
4 57793260
4 57793317
4 57793321
4 57793582
4 57793726
4 57793731
4 57793750
4 57793760
4 57793817
4 57794008
4 57794071
4 57794107
4 57794236
4 57794625
4 57794635
4 57794649
4 57794663
4 57794668
4 57794723
4 57794751
4 57794761
4 57794785
4 57794877
4 57794906
4 57794915
4 57794949
4 57794997
4 57795016
4 57795260
4 57795326
4 57795354
4 57795375
4 57795385
4 57795407
4 57795424
4 57795454
4 57795473
4 57795528
4 57795531
4 57795638
4 57795640
4 57795698
4 57795740
4 57795867
4 57795869
4 57795963
4 57796006
4 57796020
4 57796041
4 57796065
4 57796120
4 57796169
4 57796211
4 57796414
4 57796454
4 57796475
4 57796521
4 57797193
4 57797254
4 57797266
4 57797374
4 57797542
4 57797621
4 57797849
4 57797910
4 57797941
4 57798005
4 57798284
4 57798285
4 57798335
4 57798341
4 57798838
4 57798853
4 57799193
4 57799342
4 57799427
4 57799540
4 57799814
4 57800018
4 57800029
4 57800158
4 57800246
4 57800472
4 57800544
4 57800584
4 57800589
4 57800728
4 57800785
4 57800815
4 57800875
4 57801025
4 57801139
4 57801268
4 57801290
4 57801467
4 57801517
4 57801577
4 57801641
4 57801701
4 57801715
4 57801929
4 57801987
4 57801994
4 57802120
4 57802180
4 57802478
4 57802727
4 57802748
4 57802779
4 57802926
4 57802980
4 57803139
4 57803358
4 57803406
4 57803446
4 57803531
4 57803637
4 57803638
4 57803669
4 57803684
4 57803877
4 57803915
4 57803956
4 57804056
4 57804110
4 57804417
4 57804803
4 57804879
4 57804937
4 57805011
4 57805305
4 57805339
4 57805484
4 57805538
4 57805539
4 57807123
4 57807444
4 57807593
4 57807754
4 57808193
4 57808205
4 57809099
4 57809517
4 57809825
4 57809941
4 57810049
4 57810059
4 57810171
4 57810181
4 57810217
4 57810590
4 57811054
4 57811121
4 57811578
4 57811741
4 57811968
4 57811974
4 57812091
4 57812796
4 57812957
4 57813795
4 57813967
4 57814055
4 57814474
4 57814942
4 57815683
4 57816591
4 57816640
4 57816906
4 57817066
4 57817079
4 57817236
4 57817476
4 57818149
4 57818675
4 57818721
4 57818744
4 57819126
4 57820080
4 57820100
4 57820115
4 57820198
4 57820238
4 57820481
4 57820484
4 57820696
4 57820782
4 57820879
4 57820917
4 57820962
4 57821085
4 57821124
4 57821254
4 57821651
4 57821896
4 57821932
4 57821951
4 57821989
4 57822132
4 57822172
4 57824452
4 57824501
4 57825380
4 57825637
4 57825704
4 57825765
4 57825947
4 57825964
4 57826013
4 57826092
4 57826210
4 57826218
4 57826258
4 57826384
4 57826395
4 57826922
4 57827122
4 57827432
4 57827789
4 57827826
4 57827863
4 57827941
4 57828131
4 57828702
4 57828733
4 57829041
4 57829092
4 57829202
4 57829211
4 57829223
4 57829507
4 57829606
4 57829639
4 57829640
4 57829961
4 57830677
4 57831064
4 57831309
4 57831749
4 57831772
4 57831801
4 57831908
4 57832315
4 57832395
4 57832498
4 57832540
4 57832798
4 57832970
4 57833423
4 57833583
4 57833618
4 57833707
4 57834122
4 57834195
4 57834345
4 57834465
4 57834468
4 57834470
4 57834643
4 57834675
4 57834786
4 57834802
4 57834803
4 57834829
4 57834841
4 57834929
4 57834944
4 57834945
4 57835043
4 57835080
4 57835157
4 57835335
4 57835390
4 57835502
4 57835584
4 57835611
4 57835636
4 57835931
4 57836032
4 57836163
4 57836166
4 57836304
4 57836423
4 57836555
4 57836598
4 57836660
4 57836685
4 57836858
4 57836875
4 57836876
4 57836976
4 57837064
4 57837084
4 57837116
4 57837117
4 57837122
4 57837323
4 57837327
4 57837598
4 57837750
4 57838267
4 57838366
4 57838489
4 57839090
4 57839242
4 57839484
4 57839603
4 57840074
4 57840580
4 57840626
4 57841456
4 57841567
4 57841866
4 57843723
4 57844318
4 57844386
4 57844731
4 57845197
4 57845302
4 57845414
4 57845529
4 57845824
4 57846163
4 57846256
4 57846373
4 57846929
4 57847130
4 57847174
4 57847205
4 57847206
4 57847254
4 57847742
4 57848351
4 57848383
4 57848632
4 57848690
4 57848744
4 57848780
4 57849060
4 57849619
4 57849771
4 57849895
4 57849934
4 57850121
4 57850198
4 57850208
4 57850210
4 57850236
4 57850420
4 57850428
4 57850453
4 57850829
4 57850871
4 57850935
4 57851024
4 57851182
4 57851376
4 57851377
4 57851389
4 57851762
4 57851765
4 57851920
4 57852046
4 57852087
4 57852199
4 57852227
4 57852241
4 57852265
4 57852449
4 57852451
4 57852491
4 57852496
4 57852544
4 57852555
4 57852834
4 57853101
4 57853438
4 57853582
4 57853624
4 57854102
4 57854199
4 57854812
4 57854846
4 57854896
4 57855090
4 57855409
4 57856546
4 57858806
4 57859117
4 57859389
4 57859533
4 57859642
4 57859772
4 57859896
4 57860712
4 57861179
4 57861500
4 57861521
4 57861990
4 57862282
4 57862731
4 57862766
4 57862896
4 57863036
4 57863233
4 57863261
4 57863413
4 57863414
4 57864445
4 57864753
4 57864754
4 57864857
4 57867694
4 57867719
4 57868088
4 57868236
4 57868417
4 57868485
4 57868889
4 57868964
4 57868966
4 57869010
4 57869069
4 57869155
4 57869829
4 57869834
4 57870002
4 57870315
4 57875045
4 57875497
4 57875919
4 57875943
4 57876043
4 57876339
4 57876418
4 57876656
4 57877668
4 57877772
4 57878133
4 57878260
4 57878489
4 57878587
4 57878960
4 57879267
4 57879615
4 57880050
4 57880280
4 57880461
4 57880630
4 57880706
4 57881030
4 57881398
4 57881465
4 57882298
4 57882788
4 57882926
4 57887162
4 57887354
4 57887637
4 57887774
4 57887942
4 57888430
4 57888941
4 57889366
4 57889617
4 57889895
4 57890351
4 57890541
4 57890733
4 57890875
4 57891603
4 57892983
4 57893508
4 57893690
4 57894588
4 57895550
4 57896707
4 57896842
4 57897410
4 57897493
4 57897691
4 57897827
4 57898148
4 57898240
4 57899026
4 57899112
4 57899281
4 57899430
4 57899720
4 57900257
4 57900259
4 57900368
4 57900394
4 57900462
4 57900539
4 57900713
4 57900942
4 57901010
4 57901273
4 57901378
4 57901408
4 57901495
4 57901519
4 57901788
4 57901790
4 57902960
4 57903141
4 57903164
4 57903401
4 57904356
4 57904734
4 57904874
4 57904916
4 57905039
4 57905055
4 57905486
4 57905532
4 57905676
4 57905888
4 57906292
4 57906351
4 57908957
4 57909024
4 57909338
4 57909418
4 57909518
4 57909655
4 57909863
4 57910067
4 57910078
4 57910485
4 57910486
4 57910597
4 57911058
4 57911475
4 57911476
4 57911480
4 57911574
4 57911781
4 57912029
4 57912098
4 57912159
4 57912190
4 57912398
4 57912577
4 57912675
4 57912832
4 57912853
4 57912934
4 57913331
4 57913422
4 57913423
4 57913433
4 57913573
4 57913684
4 57913926
4 57914032
4 57914377
4 57914495
4 57914853
4 57914904
4 57915101
4 57915550
4 57915798
4 57915800
4 57916000
4 57916029
4 57916034
4 57916210
4 57916960
4 57917497
4 57918376
4 57919092
4 57921774
4 57923285
4 57924159
4 57924256
4 57924327
4 57924577
4 57927746
4 57928045
4 57928105
4 57928872
4 57929059
4 57929792
4 57931360
4 57931570
4 57932655
4 57932851
4 57933594
4 57934294
4 57935747
4 57935853
4 57935994
4 57936264
4 57936979
4 57937088
4 57937093
4 57937141
4 57937263
4 57937319
4 57937466
4 57937869
4 57938024
4 57938069
4 57938184
4 57938222
4 57938875
4 57940605
4 57940924
4 57940972
4 57941202
4 57941257
4 57941293
4 57941415
4 57941523
4 57941817
4 57942217
4 57942625
4 57942652
4 57943193
4 57943319
4 57943340
4 57943405
4 57943406
4 57944003
4 57944126
4 57944142
4 57944174
4 57944528
4 57944686
4 57944886
4 57945080
4 57945193
4 57945979
4 57947224
4 57947593
4 57947772
4 57947850
4 57948773
4 57948822
4 57948882
4 57948905
4 57948975
4 57949658
4 57950221
4 57950241
4 57952820
4 57952983
4 57953079
4 57953901
4 57954177
4 57954269
4 57954445
4 57957257
4 57957368
4 57957413
4 57957554
4 57958822
4 57959364
4 57960103
4 57960892
4 57961158
4 57961376
4 57961717
4 57962742
4 57962883
4 57963080
4 57963318
4 57963453
4 57963807
4 57963926
4 57964160
4 57964277
4 57964281
4 57964697
4 57964823
4 57964984
4 57965110
4 57965236
4 57965243
4 57965274
4 57966093
4 57966164
4 57966263
4 57966354
4 57966390
4 57966508
4 57966510
4 57966535
4 57966592
4 57966713
4 57966834
4 57966849
4 57967002
4 57967166
4 57967264
4 57967284
4 57967354
4 57967509
4 57967529
4 57967575
4 57967576
4 57968009
4 57968064
4 57968073
4 57968126
4 57968385
4 57968478
4 57968550
4 57968657
4 57968669
4 57968676
4 57968852
4 57968854
4 57968864
4 57968898
4 57968975
4 57968988
4 57969011
4 57969131
4 57969165
4 57969193
4 57969364
4 57971464
4 57972175
4 57972293
4 57972456
4 57972777
4 57973209
4 57974652
4 57974681
4 57974844
4 57975308
4 57976114
4 57976740
4 57977019
4 57977340
4 57978229
4 57979893
4 57980135
4 57980476
4 57980531
4 57980813
4 57980945
4 57984352
4 57984366
4 57984680
4 57984734
4 57984850
4 57984892
4 57985132
4 57985320
4 57985447
4 57985491
4 57985622
4 57985679
4 57985750
4 57985890
4 57985917
4 57986382
4 57986402
4 57986463
4 57986905
4 57986909
4 57987309
4 57987378
4 57987451
4 57987457
4 57987492
4 57987494
4 57987594
4 57987656
4 57987698
4 57987706
4 57987886
4 57988616
4 57988641
4 57988645
4 57988864
4 57989010
4 57989159
4 57989173
4 57989326
4 57989607
4 57989924
4 57990369
4 57990787
4 57991149
4 57991161
4 57991979
4 57993485
4 57993722
4 57993746
4 57993879
4 57993916
4 57994131
4 57994497
4 57994500
4 57994559
4 57995023
4 57995074
4 57995145
4 57995347
4 57995648
4 57995685
4 57995696
4 57995778
4 57995912
4 57995997
4 57996121
4 57997420
4 57997488
4 57997537
4 57997934
4 57998202
4 57998302
4 57998353
4 57998381
4 57998428
4 57998518
4 57998537
4 57998593
4 57998624
4 57998748
4 57998920
4 57998955
4 57998966
4 57999261
4 57999939
4 57999991
4 58000061
4 58000068
4 58000087
4 58000272
4 58000326
4 58000363
4 58000453
4 58001111
4 58002759
4 58002774
4 58002883
4 58002930
4 58003003
4 58003005
4 58003018
4 58003028
4 58003131
4 58003148
4 58003365
4 58003509
4 58003585
4 58003650
4 58003749
4 58003943
4 58004133
4 58004222
4 58004225
4 58004228
4 58004231
4 58004440
4 58004646
4 58004672
4 58004776
4 58005115
4 58005658
4 58005855
4 58005936
4 58006064
4 58006098
4 58006115
4 58006214
4 58007007
4 58007056
4 58007145
4 58007266
4 58007504
4 58009623
4 58011036
4 58012663
4 58014014
4 58014703
4 58014802
4 58015013
4 58015095
4 58025278
4 58025279
4 58025701
4 58025727
4 58025732
4 58025757
4 58025779
4 58025968
4 58026182
4 58026328
4 58026389
4 58027186
4 58027763
4 58028451
4 58028870
4 58028889
4 58032022
4 58032092
4 58032513
4 58033520
4 58033708
4 58033856
4 58033899
4 58034098
4 58034319
4 58034402
4 58034527
4 58034557
4 58034665
4 58034695
4 58034708
4 58034792
4 58034846
4 58034862
4 58034881
4 58035087
4 58035551
4 58035665
4 58035767
4 58035799
4 58035804
4 58035888
4 58035911
4 58035941
4 58036255
4 58036294
4 58038268
4 58038288
4 58038302
4 58038955
4 58039091
4 58039221
4 58039361
4 58039429
4 58039449
4 58040348
4 58041944
4 58042985
4 58042996
4 58043030
4 58043062
4 58043108
4 58043216
4 58043275
4 58043287
4 58043363
4 58043416
4 58044056
4 58044121
4 58044460
4 58045431
4 58045516
4 58046982
4 58047275
4 58047276
4 58047326
4 58047413
4 58047458
4 58047645
4 58047879
4 58048029
4 58048519
4 58048752
4 58048767
4 58049441
4 58050059
4 58050305
4 58050472
4 58050476
4 58050484
4 58050512
4 58050580
4 58050614
4 58050654
4 58050843
4 58050947
4 58051346
4 58051516
4 58053384
4 58053456
4 58056488
4 58056676
4 58058330
4 58060799
4 58061047
4 58064999
4 58065010
4 58065668
4 58066141
4 58066697
4 58068281
4 58068653
4 58070541
4 58070627
4 58071418
4 58071684
4 58071928
4 58072273
4 58072373
4 58072378
4 58072495
4 58072500
4 58072514
4 58072552
4 58072806
4 58072892
4 58072915
4 58072949
4 58072967
4 58073085
4 58073317
4 58073775
4 58073876
4 58073927
4 58073945
4 58074253
4 58074292
4 58074459
4 58074660
4 58074882
4 58074889
4 58074932
4 58074935
4 58074976
4 58074985
4 58075022
4 58075036
4 58075045
4 58075089
4 58075155
4 58075209
4 58075487
4 58075533
4 58075567
4 58075842
4 58075946
4 58075949
4 58075951
4 58075969
4 58075996
4 58076010
4 58076034
4 58076035
4 58076037
4 58076044
4 58076055
4 58076260
4 58076313
4 58076357
4 58076375
4 58076462
4 58076623
4 58076656
4 58077940
4 58078282
4 58078337
4 58078438
4 58078486
4 58078504
4 58078524
4 58079301
4 58079641
4 58079756
4 58080042
4 58081063
4 58081683
4 58083735
4 58083736
4 58083823
4 58083827
4 58083906
4 58083986
4 58084138
4 58084159
4 58085112
4 58085359
4 58085459
4 58085649
4 58085681
4 58085827
4 58085867
4 58085878
4 58085900
4 58086003
4 58086042
4 58086200
4 58086247
4 58086481
4 58086586
4 58086597
4 58086691
4 58086692
4 58086950
4 58087326
4 58087657
4 58087703
4 58087720
4 58087725
4 58087909
4 58087962
4 58088050
4 58088148
4 58088265
4 58088410
4 58088543
4 58088563
4 58088946
4 58088959
4 58089089
4 58089174
4 58089335
4 58089436
4 58089456
4 58089529
4 58089876
4 58090462
4 58090468
4 58090479
4 58090515
4 58090528
4 58091350
4 58091409
4 58091529
4 58091628
4 58091648
4 58091697
4 58091742
4 58091904
4 58092134
4 58092143
4 58092153
4 58092338
4 58092342
4 58092358
4 58092504
4 58092552
4 58092557
4 58092573
4 58092675
4 58092681
4 58092697
4 58092714
4 58092716
4 58092742
4 58092760
4 58092788
4 58092890
4 58092912
4 58093089
4 58093197
4 58093218
4 58093276
4 58093290
4 58093388
4 58093510
4 58093515
4 58093524
4 58093547
4 58093558
4 58093579
4 58093649
4 58093650
4 58094318
4 58094459
4 58094657
4 58094736
4 58094744
4 58094747
4 58094779
4 58094925
4 58095309
4 58095464
4 58095488
4 58095653
4 58095658
4 58095887
4 58096133
4 58096652
4 58096655
4 58096683
4 58096704
4 58096739
4 58096795
4 58096835
4 58096865
4 58096870
4 58097037
4 58097179
4 58097347
4 58097470
4 58097520
4 58097521
4 58097563
4 58097604
4 58097615
4 58097624
4 58097717
4 58097732
4 58097739
4 58097774
4 58097857
4 58098092
4 58098154
4 58098185
4 58098263
4 58098336
4 58098374
4 58098408
4 58098576
4 58098577
4 58098747
4 58098805
4 58098867
4 58098891
4 58098914
4 58099102
4 58099181
4 58099228
4 58099248
4 58099310
4 58099378
4 58099405
4 58099450
4 58099487
4 58099503
4 58099539
4 58099554
4 58099569
4 58099614
4 58099638
4 58099743
4 58100125
4 58100138
4 58100139
4 58100228
4 58100321
4 58100329
4 58100344
4 58100345
4 58100431
4 58100434
4 58100609
4 58100865
4 58100872
4 58100964
4 58100972
4 58101023
4 58101079
4 58101146
4 58101245
4 58101259
4 58101356
4 58101380
4 58101429
4 58101430
4 58101444
4 58101525
4 58101683
4 58101975
4 58102058
4 58102178
4 58102861
4 58103050
4 58103228
4 58103300
4 58103320
4 58103361
4 58103376
4 58103418
4 58103529
4 58103872
4 58104193
4 58104227
4 58104248
4 58104400
4 58104505
4 58104518
4 58104731
4 58104902
4 58105192
4 58105206
4 58105299
4 58105348
4 58105562
4 58105691
4 58105755
4 58105884
4 58106067
4 58106267
4 58106297
4 58106448
4 58106493
4 58106531
4 58106740
4 58106774
4 58108523
4 58108566
4 58108657
4 58108851
4 58108979
4 58109032
4 58109124
4 58109203
4 58109255
4 58109276
4 58109306
4 58109367
4 58109450
4 58109460
4 58109479
4 58109490
4 58109701
4 58109733
4 58109792
4 58109888
4 58109931
4 58110034
4 58110068
4 58110163
4 58110199
4 58110231
4 58110274
4 58110357
4 58110402
4 58110460
4 58110545
4 58110569
4 58110639
4 58110656
4 58110657
4 58110815
4 58110819
4 58110897
4 58110917
4 58110922
4 58110973
4 58111194
4 58111387
4 58111407
4 58111503
4 58111514
4 58111520
4 58113225
4 58114394
4 58114413
4 58114720
4 58115072
4 58115075
4 58115088
4 58115185
4 58115193
4 58115246
4 58115405
4 58115872
4 58115920
4 58115922
4 58115998
4 58116008
4 58116090
4 58116124
4 58116197
4 58116206
4 58116265
4 58116277
4 58116293
4 58116298
4 58116344
4 58116573
4 58116603
4 58116664
4 58116792
4 58116826
4 58116913
4 58117017
4 58117149
4 58117184
4 58117203
4 58117223
4 58117342
4 58117370
4 58118398
4 58118460
4 58118522
4 58118603
4 58119047
4 58119250
4 58119438
4 58119461
4 58119516
4 58119522
4 58119524
4 58119616
4 58119638
4 58119755
4 58119830
4 58119912
4 58120060
4 58120360
4 58120519
4 58120577
4 58120614
4 58120710
4 58120762
4 58120896
4 58120902
4 58120936
4 58120997
4 58121022
4 58121111
4 58121112
4 58121151
4 58121327
4 58121328
4 58121421
4 58121452
4 58121496
4 58121503
4 58121593
4 58121659
4 58121676
4 58121678
4 58121858
4 58122104
4 58122421
4 58122498
4 58122543
4 58122577
4 58122623
4 58122698
4 58122759
4 58122929
4 58123057
4 58123058
4 58123141
4 58123318
4 58123592
4 58123628
4 58123812
4 58123866
4 58123878
4 58123937
4 58124093
4 58124123
4 58124185
4 58124187
4 58124918
4 58124968
4 58125211
4 58125216
4 58125624
4 58125838
4 58125946
4 58126091
4 58126115
4 58126156
4 58126246
4 58127796
4 58128157
4 58128437
4 58128607
4 58128760
4 58131182
4 58133244
4 58133406
4 58134620
4 58134996
4 58135840
4 58136235
4 58136236
4 58137509
4 58137604
4 58139758
4 58139775
4 58139821
4 58140968
4 58141366
4 58141949
4 58142356
4 58142397
4 58143514
4 58144183
4 58144318
4 58145237
4 58145238
4 58145545
4 58145606
4 58146562
4 58146800
4 58146828
4 58147290
4 58147883
4 58148481
4 58148578
4 58148841
4 58148924
4 58148930
4 58148976
4 58149070
4 58149466
4 58149661
4 58149701
4 58150929
4 58151516
4 58152539
4 58152738
4 58153000
4 58153280
4 58153615
4 58155147
4 58155753
4 58156030
4 58156613
4 58156979
4 58157328
4 58158187
4 58158845
4 58161359
4 58165062
4 58165549
4 58165679
4 58165767
4 58166334
4 58166386
4 58167068
4 58167524
4 58167558
4 58167703
4 58172392
4 58172404
4 58172460
4 58172922
4 58173057
4 58173183
4 58173997
4 58174001
4 58174856
4 58175070
4 58175271
4 58175341
4 58175361
4 58177108
4 58177297
4 58178114
4 58178689
4 58179047
4 58179098
4 58179874
4 58180357
4 58180840
4 58181945
4 58182201
4 58182370
4 58183150
4 58183321
4 58183436
4 58183597
4 58184092
4 58185493
4 58185514
4 58185652
4 58186559
4 58186757
4 58187746
4 58187890
4 58188495
4 58189430
4 58189977
4 58191832
4 58191963
4 58191992
4 58194327
4 58194928
4 58195053
4 58197529
4 58197748
4 58198194
4 58198819
4 58198935
4 58199139
4 58199200
4 58199703
4 58199717
4 58199880
4 58199924
4 58200346
4 58200770
4 58201734
4 58202863
4 58206913
4 58206986
4 58207633
4 58207953
4 58208330
4 58208432
4 58209890
4 58210772
4 58210883
4 58211032
4 58211043
4 58211074
4 58211584
4 58211964
4 58211993
4 58215001
4 58215138
4 58216906
4 58220850
4 58221004
4 58221915
4 58222494
4 58223644
4 58226979
4 58227331
4 58227350
4 58229598
4 58229622
4 58229865
4 58231533
4 58234401
4 58234567
4 58234666
4 58235266
4 58235486
4 58236196
4 58236326
4 58236484
4 58236531
4 58237808
4 58238116
4 58239126
4 58241990
4 58242003
4 58242816
4 58242948
4 58243743
4 58244002
4 58244591
4 58244778
4 58245068
4 58245699
4 58245779
4 58246464
4 58247289
4 58247692
4 58248860
4 58251767
4 58251817
4 58251864
4 58253502
4 58253536
4 58257046
4 58258471
4 58259315
4 58259456
4 58260043
4 58260058
4 58260451
4 58260798
4 58261276
4 58261477
4 58262063
4 58262081
4 58262289
4 58262667
4 58263263
4 58263769
4 58264431
4 58265271
4 58265810
4 58269341
4 58269915
4 58270393
4 58273435
4 58274995
4 58275137
4 58275138
4 58275189
4 58276102
4 58276128
4 58279161
4 58279855
4 58279955
4 58281235
4 58284967
4 58285289
4 58285801
4 58287710
4 58288882
4 58289342
4 58290713
4 58291500
4 58292288
4 58293361
4 58293544
4 58294781
4 58295360
4 58295381
4 58298522
4 58298930
4 58300564
4 58301397
4 58301481
4 58301519
4 58302407
4 58302467
4 58302719
4 58304383
4 58305146
4 58305323
4 58305916
4 58307559
4 58308414
4 58308551
4 58308775
4 58308807
4 58309372
4 58309455
4 58309518
4 58309624
4 58309631
4 58309730
4 58309814
4 58309898
4 58309996
4 58310027
4 58310047
4 58310055
4 58310830
4 58311440
4 58311722
4 58311760
4 58311823
4 58311864
4 58311976
4 58314074
4 58314142
4 58314397
4 58314418
4 58314920
4 58315342
4 58315356
4 58315649
4 58315866
4 58316299
4 58316596
4 58316835
4 58317799
4 58318701
4 58319449
4 58319718
4 58320251
4 58320255
4 58320454
4 58321276
4 58322017
4 58322056
4 58322075
4 58322313
4 58323354
4 58323905
4 58325555
4 58326318
4 58329366
4 58329570
4 58329609
4 58331006
4 58331444
4 58331879
4 58332212
4 58332863
4 58333394
4 58333688
4 58334436
4 58334548
4 58336376
4 58337102
4 58337198
4 58337623
4 58337684
4 58338022
4 58338255
4 58338503
4 58338511
4 58338600
4 58338620
4 58339762
4 58340379
4 58340656
4 58340677
4 58341157
4 58346757
4 58348030
4 58348036
4 58348400
4 58349415
4 58349711
4 58350888
4 58351555
4 58352068
4 58352321
4 58352373
4 58352603
4 58356190
4 58357149
4 58358423
4 58360586
4 58361020
4 58361769
4 58362274
4 58362671
4 58362676
4 58362711
4 58362723
4 58363063
4 58363112
4 58363207
4 58363322
4 58363798
4 58363973
4 58366126
4 58366295
4 58366323
4 58366419
4 58366424
4 58366440
4 58366491
4 58366510
4 58366727
4 58366872
4 58367751
4 58368084
4 58368102
4 58368288
4 58368351
4 58368619
4 58368696
4 58368719
4 58369077
4 58369087
4 58369195
4 58369207
4 58369208
4 58369281
4 58369307
4 58369332
4 58369453
4 58369597
4 58369604
4 58369617
4 58369743
4 58369800
4 58369891
4 58369893
4 58369958
4 58369998
4 58370393
4 58370676
4 58370832
4 58370856
4 58370878
4 58371209
4 58371490
4 58371558
4 58373952
4 58376016
4 58376297
4 58377027
4 58377469
4 58379186
4 58379199
4 58380496
4 58381217
4 58381855
4 58382312
4 58384043
4 58384439
4 58384456
4 58385091
4 58385660
4 58385674
4 58388288
4 58388461
4 58388610
4 58388636
4 58388711
4 58389749
4 58390484
4 58390555
4 58391030
4 58391684
4 58392135
4 58392276
4 58392521
4 58392639
4 58393994
4 58394625
4 58395235
4 58395664
4 58395676
4 58395844
4 58396469
4 58396965
4 58397018
4 58397216
4 58397445
4 58399527
4 58400011
4 58400081
4 58400243
4 58401509
4 58402154
4 58402379
4 58402887
4 58403024
4 58403422
4 58404347
4 58404358
4 58406944
4 58407046
4 58407065
4 58407703
4 58407835
4 58409502
4 58409847
4 58410038
4 58410135
4 58410219
4 58410438
4 58410662
4 58410713
4 58410827
4 58410925
4 58410949
4 58411227
4 58411316
4 58411682
4 58411894
4 58411895
4 58412137
4 58412719
4 58412911
4 58412915
4 58413556
4 58414453
4 58415401
4 58417375
4 58417702
4 58418098
4 58419190
4 58419253
4 58419425
4 58420282
4 58420630
4 58420869
4 58421780
4 58422495
4 58422558
4 58422627
4 58422659
4 58422782
4 58423205
4 58423350
4 58424255
4 58424541
4 58426489
4 58429213
4 58430596
4 58432118
4 58432130
4 58433519
4 58434597
4 58434732
4 58435691
4 58436255
4 58436257
4 58437210
4 58437736
4 58439783
4 58440443
4 58440631
4 58441029
4 58441867
4 58442572
4 58442741
4 58444291
4 58444439
4 58444597
4 58445009
4 58445057
4 58445738
4 58445817
4 58446191
4 58446682
4 58446861
4 58449272
4 58449757
4 58450003
4 58450033
4 58452601
4 58454502
4 58455129
4 58455235
4 58455497
4 58456159
4 58457068
4 58457069
4 58458004
4 58458512
4 58461968
4 58462768
4 58463936
4 58464116
4 58464527
4 58464821
4 58465221
4 58465282
4 58465528
4 58466749
4 58467445
4 58467457
4 58467545
4 58468402
4 58468744
4 58468799
4 58469671
4 58470646
4 58472875
4 58473390
4 58475065
4 58475527
4 58476949
4 58477043
4 58478260
4 58478325
4 58478676
4 58478823
4 58478967
4 58479522
4 58483176
4 58483443
4 58483539
4 58483881
4 58484012
4 58484891
4 58487916
4 58488895
4 58492869
4 58493694
4 58494329
4 58494440
4 58494614
4 58494668
4 58494723
4 58494829
4 58494854
4 58496147
4 58496176
4 58496310
4 58496323
4 58496765
4 58496772
4 58496834
4 58497172
4 58497979
4 58498678
4 58501497
4 58501527
4 58502085
4 58502121
4 58502506
4 58502657
4 58502888
4 58504545
4 58504967
4 58504973
4 58505159
4 58506327
4 58506343
4 58507733
4 58508198
4 58508728
4 58508819
4 58509637
4 58510063
4 58510118
4 58511152
4 58512265
4 58512610
4 58512673
4 58513459
4 58514773
4 58514866
4 58514878
4 58515284
4 58515717
4 58516059
4 58516196
4 58516199
4 58517208
4 58517619
4 58517763
4 58517933
4 58518023
4 58518793
4 58518925
4 58519051
4 58523220
4 58523364
4 58523368
4 58523550
4 58523597
4 58524020
4 58524975
4 58525369
4 58526035
4 58526477
4 58526656
4 58528321
4 58528750
4 58528841
4 58530184
4 58535146
4 58535394
4 58535520
4 58537181
4 58538484
4 58538609
4 58538842
4 58539036
4 58539328
4 58539438
4 58539704
4 58539730
4 58541329
4 58541874
4 58542948
4 58542999
4 58543276
4 58544016
4 58544462
4 58546319
4 58546344
4 58546441
4 58546695
4 58546791
4 58547772
4 58550633
4 58550675
4 58551706
4 58552000
4 58552423
4 58552828
4 58553429
4 58553499
4 58554295
4 58554620
4 58554792
4 58554845
4 58554885
4 58554941
4 58555053
4 58555080
4 58555097
4 58555389
4 58559269
4 58559565
4 58559811
4 58560445
4 58560732
4 58560872
4 58561196
4 58561953
4 58562034
4 58562124
4 58562324
4 58562582
4 58562805
4 58562831
4 58562835
4 58563164
4 58563690
4 58564535
4 58564627
4 58564762
4 58564845
4 58565131
4 58565165
4 58565223
4 58565227
4 58565433
4 58565455
4 58565841
4 58566019
4 58566180
4 58566205
4 58566219
4 58566238
4 58566263
4 58566521
4 58566581
4 58566597
4 58566629
4 58566635
4 58566679
4 58566711
4 58566845
4 58566863
4 58566912
4 58566916
4 58566951
4 58567087
4 58567096
4 58567193
4 58567197
4 58567449
4 58567501
4 58567663
4 58567715
4 58567722
4 58567743
4 58568046
4 58568090
4 58568091
4 58568118
4 58568123
4 58568138
4 58568235
4 58568356
4 58568375
4 58568506
4 58568535
4 58568638
4 58568830
4 58569063
4 58569144
4 58569492
4 58569739
4 58569858
4 58569954
4 58570182
4 58570473
4 58570480
4 58570486
4 58570608
4 58570955
4 58570966
4 58570992
4 58571147
4 58571339
4 58571456
4 58571552
4 58572181
4 58572710
4 58573033
4 58573453
4 58573663
4 58573768
4 58573982
4 58574397
4 58574649
4 58574715
4 58574969
4 58574979
4 58574985
4 58575629
4 58575708
4 58575752
4 58575753
4 58575904
4 58575915
4 58577748
4 58577779
4 58578611
4 58578737
4 58578989
4 58580510
4 58580696
4 58580757
4 58581129
4 58581189
4 58581508
4 58581579
4 58582805
4 58583104
4 58583105
4 58583419
4 58583431
4 58583511
4 58583561
4 58583599
4 58583905
4 58584034
4 58584035
4 58584131
4 58584146
4 58584175
4 58584221
4 58584449
4 58584496
4 58584506
4 58584703
4 58584765
4 58584936
4 58585013
4 58585073
4 58585159
4 58585160
4 58585242
4 58585243
4 58585359
4 58585385
4 58585437
4 58585557
4 58585616
4 58585673
4 58585819
4 58585852
4 58585863
4 58586073
4 58586191
4 58586506
4 58586628
4 58586649
4 58586764
4 58586845
4 58586848
4 58586975
4 58587111
4 58587521
4 58587544
4 58587545
4 58587554
4 58587561
4 58587796
4 58587956
4 58588027
4 58588175
4 58588389
4 58588810
4 58588892
4 58588983
4 58588993
4 58589172
4 58589498
4 58589572
4 58589584
4 58589791
4 58589809
4 58589950
4 58590000
4 58590014
4 58590025
4 58590036
4 58590043
4 58590060
4 58590065
4 58590157
4 58590330
4 58590357
4 58590367
4 58590376
4 58590378
4 58590428
4 58591055
4 58591179
4 58591231
4 58592428
4 58592514
4 58592519
4 58592541
4 58592653
4 58592747
4 58592851
4 58593268
4 58593278
4 58593314
4 58594002
4 58594009
4 58594041
4 58594051
4 58594340
4 58594574
4 58594614
4 58595717
4 58595734
4 58595864
4 58595880
4 58595993
4 58596005
4 58596040
4 58596076
4 58596150
4 58596154
4 58596380
4 58596473
4 58599402
4 58599525
4 58599683
4 58599726
4 58599769
4 58599945
4 58600006
4 58600419
4 58600592
4 58600593
4 58600608
4 58600655
4 58600673
4 58600712
4 58600739
4 58600761
4 58600934
4 58601020
4 58601130
4 58601181
4 58601557
4 58602405
4 58602739
4 58603977
4 58604168
4 58604441
4 58604450
4 58604493
4 58604598
4 58604626
4 58604627
4 58604718
4 58604787
4 58604850
4 58604852
4 58605111
4 58605247
4 58605293
4 58605313
4 58605317
4 58605382
4 58605446
4 58605481
4 58605547
4 58605652
4 58605699
4 58605788
4 58605925
4 58605936
4 58606045
4 58606144
4 58606197
4 58606499
4 58606512
4 58606689
4 58606777
4 58606778
4 58606862
4 58606965
4 58607083
4 58607115
4 58607369
4 58607437
4 58607439
4 58607490
4 58607792
4 58607855
4 58607959
4 58608943
4 58608986
4 58609010
4 58609011
4 58609488
4 58609746
4 58610080
4 58610100
4 58610380
4 58610390
4 58610396
4 58610485
4 58610488
4 58610516
4 58610585
4 58610712
4 58610811
4 58610818
4 58610913
4 58611346
4 58611489
4 58611497
4 58612057
4 58612132
4 58612140
4 58612171
4 58612187
4 58612337
4 58612377
4 58613481
4 58613549
4 58614829
4 58614840
4 58614843
4 58614871
4 58614913
4 58614933
4 58615259
4 58615266
4 58615309
4 58615378
4 58615799
4 58615849
4 58615851
4 58616130
4 58616149
4 58616233
4 58617244
4 58617245
4 58617324
4 58617372
4 58617387
4 58617397
4 58617424
4 58617460
4 58617470
4 58617481
4 58617498
4 58617513
4 58617532
4 58617694
4 58617709
4 58617722
4 58617724
4 58617738
4 58617782
4 58617822
4 58617950
4 58617951
4 58618050
4 58618051
4 58618098
4 58618134
4 58618162
4 58618227
4 58618278
4 58618493
4 58618512
4 58618599
4 58618664
4 58618784
4 58618810
4 58618977
4 58619067
4 58619572
4 58619574
4 58619619
4 58619648
4 58619815
4 58619948
4 58620031
4 58620202
4 58620215
4 58620709
4 58621126
4 58621216
4 58621329
4 58621430
4 58621472
4 58621491
4 58621623
4 58621770
4 58621968
4 58622043
4 58622453
4 58622635
4 58622660
4 58623478
4 58623561
4 58624057
4 58624280
4 58624407
4 58624618
4 58624868
4 58624873
4 58625389
4 58625462
4 58625772
4 58626097
4 58626348
4 58626423
4 58626746
4 58626760
4 58626983
4 58627189
4 58627368
4 58627460
4 58627475
4 58627567
4 58627638
4 58627659
4 58628021
4 58628033
4 58628058
4 58628316
4 58628317
4 58628868
4 58628875
4 58628950
4 58628966
4 58629105
4 58629226
4 58629242
4 58629381
4 58629474
4 58629559
4 58629584
4 58629753
4 58629763
4 58629764
4 58629823
4 58629964
4 58630075
4 58630123
4 58630539
4 58630631
4 58630654
4 58633229
4 58633297
4 58633380
4 58633381
4 58634829
4 58635168
4 58635210
4 58635355
4 58635500
4 58635867
4 58635915
4 58635974
4 58639494
4 58639684
4 58639708
4 58639860
4 58639997
4 58640160
4 58640231
4 58640233
4 58640400
4 58640461
4 58640530
4 58640543
4 58640617
4 58640674
4 58640847
4 58640859
4 58641423
4 58641598
4 58641738
4 58641769
4 58641841
4 58641901
4 58641917
4 58641971
4 58641978
4 58641998
4 58642193
4 58642398
4 58642420
4 58642517
4 58642613
4 58643101
4 58643162
4 58643178
4 58643209
4 58643264
4 58643359
4 58643817
4 58643884
4 58643895
4 58644028
4 58644370
4 58644383
4 58644710
4 58644731
4 58644919
4 58645378
4 58645922
4 58646011
4 58646083
4 58646624
4 58646628
4 58646828
4 58646911
4 58647101
4 58647216
4 58647370
4 58647464
4 58647517
4 58647798
4 58647809
4 58647835
4 58647843
4 58647857
4 58647952
4 58648017
4 58648057
4 58648517
4 58648863
4 58648869
4 58649013
4 58649041
4 58649468
4 58649474
4 58649628
4 58649685
4 58649726
4 58649881
4 58649895
4 58649906
4 58650097
4 58650110
4 58650345
4 58650353
4 58650431
4 58650468
4 58650665
4 58650720
4 58650738
4 58650794
4 58651012
4 58651142
4 58651180
4 58651333
4 58654869
4 58654888
4 58655044
4 58655131
4 58655142
4 58655223
4 58655288
4 58655292
4 58655344
4 58655518
4 58655660
4 58655721
4 58655901
4 58655974
4 58655999
4 58656009
4 58656060
4 58656310
4 58656326
4 58656330
4 58656415
4 58656423
4 58656424
4 58656453
4 58656528
4 58656554
4 58656575
4 58656576
4 58656590
4 58656666
4 58656872
4 58657039
4 58657150
4 58657479
4 58657592
4 58657702
4 58657748
4 58657809
4 58657838
4 58657872
4 58657897
4 58657932
4 58658326
4 58658420
4 58658460
4 58658465
4 58658525
4 58658796
4 58658800
4 58658969
4 58659020
4 58659079
4 58659132
4 58659338
4 58659398
4 58659544
4 58659610
4 58659727
4 58659729
4 58660006
4 58660013
4 58660034
4 58660081
4 58660093
4 58660367
4 58661247
4 58661326
4 58661329
4 58661885
4 58661956
4 58662160
4 58662173
4 58662603
4 58662675
4 58662723
4 58662836
4 58662866
4 58662894
4 58664887
4 58667145
4 58667157
4 58667179
4 58667381
4 58667385
4 58667433
4 58667762
4 58667789
4 58667976
4 58668010
4 58668060
4 58668088
4 58668091
4 58668092
4 58668719
4 58668765
4 58668829
4 58668830
4 58668857
4 58668985
4 58669168
4 58669362
4 58669589
4 58669596
4 58669636
4 58670244
4 58670295
4 58670468
4 58670632
4 58670682
4 58670879
4 58671035
4 58671420
4 58671484
4 58671967
4 58672193
4 58672218
4 58672335
4 58672897
4 58673498
4 58673537
4 58674490
4 58674504
4 58675217
4 58675516
4 58675640
4 58675686
4 58675862
4 58675867
4 58675932
4 58675985
4 58676244
4 58676835
4 58677381
4 58677422
4 58677511
4 58677709
4 58678488
4 58678545
4 58678611
4 58678705
4 58678863
4 58678884
4 58678998
4 58679100
4 58679142
4 58679146
4 58679238
4 58679347
4 58679355
4 58680154
4 58680413
4 58680530
4 58680632
4 58680796
4 58680820
4 58680914
4 58680916
4 58680922
4 58680997
4 58681037
4 58681053
4 58681056
4 58681128
4 58681446
4 58681462
4 58681483
4 58681699
4 58681718
4 58681914
4 58682023
4 58682181
4 58682307
4 58682368
4 58682470
4 58682472
4 58682480
4 58682864
4 58682919
4 58683926
4 58684069
4 58684150
4 58684222
4 58684500
4 58684606
4 58684657
4 58684746
4 58684770
4 58684846
4 58684862
4 58685023
4 58685086
4 58685152
4 58685218
4 58685265
4 58685472
4 58685512
4 58685556
4 58685589
4 58685712
4 58686160
4 58686308
4 58686330
4 58686457
4 58689833
4 58689846
4 58689865
4 58689909
4 58689946
4 58690194
4 58690202
4 58691568
4 58691611
4 58691920
4 58691921
4 58691981
4 58692061
4 58692285
4 58692424
4 58692672
4 58692745
4 58693022
4 58693050
4 58693111
4 58693127
4 58693142
4 58693150
4 58693160
4 58693207
4 58693220
4 58693271
4 58693347
4 58693352
4 58693479
4 58693720
4 58693980
4 58693994
4 58694028
4 58694041
4 58694170
4 58694214
4 58694306
4 58694470
4 58694514
4 58694552
4 58694555
4 58694556
4 58696461
4 58696476
4 58696536
4 58696550
4 58696574
4 58696578
4 58696609
4 58696644
4 58696650
4 58696664
4 58696669
4 58696676
4 58696807
4 58696817
4 58696824
4 58696852
4 58697088
4 58697098
4 58697135
4 58697493
4 58697724
4 58697750
4 58697833
4 58697880
4 58697905
4 58697951
4 58697961
4 58698011
4 58698026
4 58698439
4 58698462
4 58698476
4 58698505
4 58698531
4 58698545
4 58698557
4 58698589
4 58698619
4 58698702
4 58698722
4 58698737
4 58698738
4 58698741
4 58698796
4 58698810
4 58698849
4 58698914
4 58698916
4 58699327
4 58699361
4 58699362
4 58699365
4 58699438
4 58699451
4 58702499
4 58702578
4 58702617
4 58702659
4 58702685
4 58702689
4 58702719
4 58704884
4 58705010
4 58705063
4 58705084
4 58705102
4 58705120
4 58705131
4 58705409
4 58705440
4 58705493
4 58705513
4 58705534
4 58705569
4 58705601
4 58705630
4 58705631
4 58705716
4 58705735
4 58705801
4 58705813
4 58705819
4 58705820
4 58705825
4 58705949
4 58706008
4 58706025
4 58706045
4 58706110
4 58706121
4 58706128
4 58706236
4 58706294
4 58706459
4 58706478
4 58706538
4 58706550
4 58706656
4 58706665
4 58706809
4 58706847
4 58706898
4 58706923
4 58707391
4 58707493
4 58707869
4 58707964
4 58707992
4 58708105
4 58708146
4 58708211
4 58708371
4 58708418
4 58708449
4 58711010
4 58711207
4 58711301
4 58711565
4 58711716
4 58711775
4 58711805
4 58711824
4 58711833
4 58711835
4 58711838
4 58711955
4 58712042
4 58712118
4 58712170
4 58712177
4 58712194
4 58712207
4 58712209
4 58712237
4 58712278
4 58712520
4 58712613
4 58712614
4 58712694
4 58712958
4 58712983
4 58713217
4 58714902
4 58714964
4 58715065
4 58715118
4 58715173
4 58715305
4 58715436
4 58715506
4 58715620
4 58715687
4 58715702
4 58716212
4 58716535
4 58716728
4 58716749
4 58717290
4 58717349
4 58717529
4 58717569
4 58717734
4 58717800
4 58717801
4 58717994
4 58718071
4 58718156
4 58718519
4 58718526
4 58721036
4 58721988
4 58722171
4 58722458
4 58722930
4 58722938
4 58723177
4 58723220
4 58723247
4 58723331
4 58723383
4 58723400
4 58723539
4 58723785
4 58723790
4 58723808
4 58723858
4 58723878
4 58723918
4 58725571
4 58725677
4 58725741
4 58726017
4 58726199
4 58726227
4 58726427
4 58726728
4 58728188
4 58728237
4 58728791
4 58728933
4 58730000
4 58730579
4 58730606
4 58730764
4 58730816
4 58730968
4 58731145
4 58731302
4 58731339
4 58731752
4 58731777
4 58732149
4 58732163
4 58732191
4 58732216
4 58732253
4 58732703
4 58732796
4 58732961
4 58733025
4 58733070
4 58733422
4 58733462
4 58733793
4 58733992
4 58734005
4 58734115
4 58734298
4 58734307
4 58734695
4 58734859
4 58734979
4 58734982
4 58735116
4 58735199
4 58735307
4 58735530
4 58735623
4 58735645
4 58735660
4 58735867
4 58735868
4 58736077
4 58736254
4 58736316
4 58736831
4 58737458
4 58737501
4 58737549
4 58737573
4 58737580
4 58737594
4 58737647
4 58737772
4 58737829
4 58738152
4 58738286
4 58738397
4 58738427
4 58738455
4 58739776
4 58740186
4 58741212
4 58741344
4 58742959
4 58743855
4 58743930
4 58744166
4 58744496
4 58744889
4 58745254
4 58745404
4 58747305
4 58748974
4 58750062
4 58750170
4 58750783
4 58751080
4 58751646
4 58753508
4 58753542
4 58754101
4 58754134
4 58754156
4 58754258
4 58754354
4 58754406
4 58754969
4 58755914
4 58756219
4 58756442
4 58756552
4 58757229
4 58758811
4 58758846
4 58760352
4 58760371
4 58760372
4 58760471
4 58760672
4 58760906
4 58762325
4 58762334
4 58762342
4 58762405
4 58762516
4 58762532
4 58763942
4 58764289
4 58764319
4 58764458
4 58764645
4 58764821
4 58765036
4 58765302
4 58765358
4 58765403
4 58765406
4 58765517
4 58765624
4 58765631
4 58765655
4 58765670
4 58765734
4 58765739
4 58765786
4 58765832
4 58765836
4 58765870
4 58765930
4 58765966
4 58766490
4 58766529
4 58766807
4 58766964
4 58767178
4 58767235
4 58768031
4 58768218
4 58769980
4 58770464
4 58770674
4 58770932
4 58771205
4 58771546
4 58771582
4 58771924
4 58772561
4 58772842
4 58773149
4 58773153
4 58773260
4 58773265
4 58773273
4 58773358
4 58773614
4 58773647
4 58773702
4 58774636
4 58774752
4 58774757
4 58775015
4 58775164
4 58775258
4 58775331
4 58775347
4 58778664
4 58778676
4 58778710
4 58778920
4 58778965
4 58779229
4 58779313
4 58779487
4 58779530
4 58779594
4 58779635
4 58779758
4 58779878
4 58779949
4 58780058
4 58780259
4 58780501
4 58780507
4 58780610
4 58780626
4 58780808
4 58780884
4 58781106
4 58781157
4 58781290
4 58781371
4 58781423
4 58781594
4 58781671
4 58781804
4 58781970
4 58781984
4 58782210
4 58782558
4 58782721
4 58782730
4 58782854
4 58782938
4 58783045
4 58783068
4 58783320
4 58783720
4 58784039
4 58784090
4 58784683
4 58784845
4 58784943
4 58785235
4 58786309
4 58786373
4 58786563
4 58786988
4 58787341
4 58787465
4 58787609
4 58787657
4 58787723
4 58787767
4 58787822
4 58787842
4 58787843
4 58787935
4 58787958
4 58788207
4 58788217
4 58788244
4 58788277
4 58788299
4 58788329
4 58788349
4 58788424
4 58788643
4 58788745
4 58788867
4 58788949
4 58789195
4 58789284
4 58789323
4 58789362
4 58790349
4 58790400
4 58790507
4 58790555
4 58790703
4 58790741
4 58790809
4 58790963
4 58791051
4 58791107
4 58791156
4 58791320
4 58792012
4 58792035
4 58792294
4 58792331
4 58792332
4 58792473
4 58792886
4 58792968
4 58793049
4 58793193
4 58793406
4 58793453
4 58793503
4 58793587
4 58793638
4 58793646
4 58793687
4 58793759
4 58794517
4 58795498
4 58795637
4 58796029
4 58796119
4 58796663
4 58796803
4 58796831
4 58796955
4 58797296
4 58797374
4 58797459
4 58797509
4 58797512
4 58797566
4 58797626
4 58797630
4 58797708
4 58797808
4 58797823
4 58801474
4 58801842
4 58801972
4 58802171
4 58802856
4 58803313
4 58803694
4 58805339
4 58805741
4 58805769
4 58805785
4 58805838
4 58806020
4 58810788
4 58811051
4 58811747
4 58811890
4 58812715
4 58812826
4 58813033
4 58815233
4 58815325
4 58815707
4 58817313
4 58817322
4 58818151
4 58818152
4 58818186
4 58818261
4 58818265
4 58818453
4 58818523
4 58818546
4 58818564
4 58818619
4 58818859
4 58818941
4 58818985
4 58819365
4 58819400
4 58820045
4 58820147
4 58820436
4 58820675
4 58820773
4 58820828
4 58820839
4 58820875
4 58820925
4 58820994
4 58821041
4 58821050
4 58821129
4 58821131
4 58821132
4 58821209
4 58821213
4 58821420
4 58821498
4 58821570
4 58821667
4 58821802
4 58821836
4 58821938
4 58822048
4 58822124
4 58822274
4 58822363
4 58822500
4 58822538
4 58822665
4 58822780
4 58822805
4 58822826
4 58822841
4 58823007
4 58823375
4 58824529
4 58824584
4 58824728
4 58824858
4 58825653
4 58826042
4 58826290
4 58826414
4 58826679
4 58826843
4 58827076
4 58827719
4 58827870
4 58828155
4 58828179
4 58828439
4 58828608
4 58828689
4 58828760
4 58828921
4 58829023
4 58829086
4 58829118
4 58829119
4 58829170
4 58830220
4 58830273
4 58830378
4 58830523
4 58830548
4 58830556
4 58830632
4 58830972
4 58831063
4 58831121
4 58831222
4 58831358
4 58831522
4 58831527
4 58831547
4 58831554
4 58831709
4 58831732
4 58831956
4 58832022
4 58832085
4 58832169
4 58832223
4 58832256
4 58832472
4 58832518
4 58832601
4 58832632
4 58832680
4 58832684
4 58832716
4 58832746
4 58832875
4 58832884
4 58832932
4 58832996
4 58833017
4 58833158
4 58833200
4 58833234
4 58833281
4 58833308
4 58833334
4 58833355
4 58833478
4 58833511
4 58833524
4 58833607
4 58833657
4 58833697
4 58833794
4 58833826
4 58833917
4 58833993
4 58834065
4 58834123
4 58834184
4 58834449
4 58834908
4 58834960
4 58835148
4 58835283
4 58835364
4 58835398
4 58835459
4 58835489
4 58835587
4 58835591
4 58835774
4 58835782
4 58835799
4 58835823
4 58835834
4 58835851
4 58835935
4 58835956
4 58836031
4 58836080
4 58836175
4 58837061
4 58837300
4 58837353
4 58837374
4 58837461
4 58837490
4 58837552
4 58837553
4 58837667
4 58837723
4 58837895
4 58837905
4 58838161
4 58839335
4 58839368
4 58839411
4 58839585
4 58839683
4 58839695
4 58839945
4 58839946
4 58840354
4 58840421
4 58840637
4 58840701
4 58840763
4 58840820
4 58840891
4 58841038
4 58841369
4 58841554
4 58841744
4 58841766
4 58841776
4 58841821
4 58841848
4 58841885
4 58842004
4 58842325
4 58842343
4 58842437
4 58842593
4 58843102
4 58843341
4 58843410
4 58843449
4 58843547
4 58843554
4 58843559
4 58843566
4 58843594
4 58843796
4 58843808
4 58844233
4 58844313
4 58844784
4 58844876
4 58844945
4 58845004
4 58845010
4 58845354
4 58845404
4 58845437
4 58845666
4 58845699
4 58845810
4 58845932
4 58846042
4 58846050
4 58847231
4 58847305
4 58847343
4 58847439
4 58847963
4 58847996
4 58848105
4 58848171
4 58848271
4 58848287
4 58848440
4 58848442
4 58849214
4 58849793
4 58849890
4 58850262
4 58851865
4 58852125
4 58853930
4 58853943
4 58854574
4 58854652
4 58854780
4 58858491
4 58858587
4 58858614
4 58858689
4 58858702
4 58858735
4 58858810
4 58858838
4 58858856
4 58858913
4 58858939
4 58859109
4 58859110
4 58859224
4 58859255
4 58859274
4 58859311
4 58859340
4 58859493
4 58859541
4 58860311
4 58860349
4 58860350
4 58860467
4 58860726
4 58860791
4 58860882
4 58860902
4 58861090
4 58861426
4 58861435
4 58861621
4 58861915
4 58862354
4 58862920
4 58863128
4 58863227
4 58863415
4 58863691
4 58863844
4 58864087
4 58864125
4 58864286
4 58864316
4 58864332
4 58864396
4 58864505
4 58864514
4 58864544
4 58864565
4 58865284
4 58865351
4 58865357
4 58865548
4 58865747
4 58867538
4 58867585
4 58867603
4 58867653
4 58867934
4 58868232
4 58870548
4 58870663
4 58870664
4 58870899
4 58870929
4 58871033
4 58871093
4 58871181
4 58871217
4 58871243
4 58871264
4 58871277
4 58871295
4 58871316
4 58871419
4 58871516
4 58871608
4 58871657
4 58871683
4 58871895
4 58871960
4 58872084
4 58872136
4 58872192
4 58872330
4 58872584
4 58872689
4 58873427
4 58873642
4 58875342
4 58876226
4 58876296
4 58876343
4 58876364
4 58877348
4 58877422
4 58877445
4 58877487
4 58877488
4 58877653
4 58877692
4 58877711
4 58877743
4 58877780
4 58877809
4 58877921
4 58878561
4 58878606
4 58878651
4 58878729
4 58878796
4 58879047
4 58879139
4 58879166
4 58879292
4 58879293
4 58879331
4 58879367
4 58879582
4 58879630
4 58879636
4 58880010
4 58880015
4 58880150
4 58880183
4 58880210
4 58880213
4 58880237
4 58880245
4 58880333
4 58880512
4 58880635
4 58881114
4 58882092
4 58883857
4 58884449
4 58885637
4 58887239
4 58888532
4 58889350
4 58890465
4 58891055
4 58891523
4 58891559
4 58892265
4 58893839
4 58893917
4 58895813
4 58895829
4 58895888
4 58895911
4 58896434
4 58896774
4 58897179
4 58897324
4 58897340
4 58897360
4 58897449
4 58898087
4 58898379
4 58898387
4 58898429
4 58898872
4 58900344
4 58901373
4 58901509
4 58901991
4 58902323
4 58903488
4 58903732
4 58903839
4 58908653
4 58910405
4 58910447
4 58911568
4 58912126
4 58912539
4 58913244
4 58913302
4 58915723
4 58916379
4 58916710
4 58917186
4 58918286
4 58919511
4 58924167
4 58924312
4 58924612
4 58928856
4 58931673
4 58932894
4 58933754
4 58938815
4 58943759
4 58946646
4 58946718
4 58947312
4 58949182
4 58949698
4 58950420
4 58950516
4 58952251
4 58952767
4 58953766
4 58954833
4 58955118
4 58956135
4 58956386
4 58957339
4 58959960
4 58960026
4 58960258
4 58961123
4 58961238
4 58965652
4 58967206
4 58967969
4 58969937
4 58970023
4 58971136
4 58971156
4 58972858
4 58973036
4 58974598
4 58975126
4 58975543
4 58976230
4 58978736
4 58978863
4 58978898
4 58979431
4 58979717
4 58980474
4 58980690
4 58981261
4 58981742
4 58982064
4 58982957
4 58983032
4 58985611
4 58986339
4 58986559
4 58988776
4 58989398
4 58989673
4 58989933
4 58990043
4 58992576
4 58993490
4 58994534
4 58995371
4 58995574
4 58996231
4 58996766
4 58996990
4 58997373
4 58997443
4 58998531
4 58998631
4 58998750
4 58999401
4 59000358
4 59000456
4 59000467
4 59000552
4 59000983
4 59001484
4 59003814
4 59003981
4 59004247
4 59004407
4 59005285
4 59005955
4 59006149
4 59008083
4 59008653
4 59009359
4 59011270
4 59011791
4 59012009
4 59012818
4 59013391
4 59013800
4 59013810
4 59013883
4 59013885
4 59014014
4 59017374
4 59017685
4 59017904
4 59017920
4 59018038
4 59018082
4 59018083
4 59018097
4 59018150
4 59018200
4 59018308
4 59018329
4 59018336
4 59018525
4 59018535
4 59018566
4 59018725
4 59018749
4 59018841
4 59018994
4 59019115
4 59019263
4 59019271
4 59019335
4 59019605
4 59021394
4 59024287
4 59024384
4 59024711
4 59024758
4 59026095
4 59026392
4 59027656
4 59029035
4 59029078
4 59029793
4 59030171
4 59030310
4 59030382
4 59033848
4 59033921
4 59036038
4 59037007
4 59037042
4 59037088
4 59038923
4 59039881
4 59040078
4 59040182
4 59040585
4 59040611
4 59041037
4 59041313
4 59041327
4 59042637
4 59045928
4 59047862
4 59047978
4 59048606
4 59049767
4 59049841
4 59050798
4 59051940
4 59051960
4 59052090
4 59052248
4 59052727
4 59052905
4 59053686
4 59053876
4 59054091
4 59054231
4 59054557
4 59056623
4 59057862
4 59058014
4 59058272
4 59058904
4 59058966
4 59059218
4 59059841
4 59060592
4 59061400
4 59061471
4 59061853
4 59061915
4 59061986
4 59062204
4 59062358
4 59062495
4 59062722
4 59063098
4 59063170
4 59063247
4 59063248
4 59063364
4 59063370
4 59063487
4 59063545
4 59063564
4 59063566
4 59063620
4 59063707
4 59063713
4 59063728
4 59063731
4 59063732
4 59063895
4 59063946
4 59063977
4 59063991
4 59064194
4 59064214
4 59064228
4 59064409
4 59064465
4 59064501
4 59064588
4 59064922
4 59064924
4 59064983
4 59065093
4 59065226
4 59065496
4 59065502
4 59065520
4 59065537
4 59065694
4 59065781
4 59065796
4 59065900
4 59065942
4 59065999
4 59066010
4 59066015
4 59066051
4 59066088
4 59066127
4 59066221
4 59066232
4 59066247
4 59066295
4 59066339
4 59066371
4 59066398
4 59066447
4 59066459
4 59066554
4 59066596
4 59066645
4 59066699
4 59066720
4 59066760
4 59066800
4 59066841
4 59066849
4 59066850
4 59066894
4 59066914
4 59067023
4 59067062
4 59067157
4 59067167
4 59067171
4 59067183
4 59067197
4 59067297
4 59067298
4 59067325
4 59067330
4 59067342
4 59067357
4 59067372
4 59067386
4 59067389
4 59067410
4 59067449
4 59067456
4 59067464
4 59067497
4 59067498
4 59067588
4 59067615
4 59067666
4 59068113
4 59068124
4 59068197
4 59068219
4 59068338
4 59068352
4 59068409
4 59068410
4 59068445
4 59068475
4 59068490
4 59068497
4 59068550
4 59068571
4 59068587
4 59068589
4 59068671
4 59069656
4 59070074
4 59070091
4 59070160
4 59070258
4 59070259
4 59070289
4 59070319
4 59070484
4 59070498
4 59070500
4 59070557
4 59070843
4 59071066
4 59071359
4 59071827
4 59071862
4 59071864
4 59071960
4 59071970
4 59071979
4 59072012
4 59072017
4 59072041
4 59072091
4 59072126
4 59072177
4 59072265
4 59072284
4 59072286
4 59072297
4 59072425
4 59072464
4 59072511
4 59072563
4 59073042
4 59073207
4 59073247
4 59073547
4 59073572
4 59073599
4 59073688
4 59073763
4 59073778
4 59073887
4 59073923
4 59074019
4 59074052
4 59074708
4 59074792
4 59075048
4 59075097
4 59075254
4 59075272
4 59075273
4 59075326
4 59075327
4 59075365
4 59075482
4 59075533
4 59075748
4 59075827
4 59075890
4 59075983
4 59076113
4 59076208
4 59076361
4 59076419
4 59076505
4 59076542
4 59077507
4 59077510
4 59078024
4 59078044
4 59078159
4 59078183
4 59078312
4 59078377
4 59078382
4 59078418
4 59078448
4 59078465
4 59078531
4 59078541
4 59078635
4 59078822
4 59078888
4 59078929
4 59079250
4 59079386
4 59079631
4 59079804
4 59079873
4 59080018
4 59080093
4 59080200
4 59080680
4 59080746
4 59080866
4 59081205
4 59081233
4 59081281
4 59081471
4 59081479
4 59081698
4 59081714
4 59081721
4 59081853
4 59082011
4 59082107
4 59082113
4 59082417
4 59082507
4 59082538
4 59082573
4 59082625
4 59082733
4 59082872
4 59082917
4 59082923
4 59083582
4 59083763
4 59083838
4 59083920
4 59084633
4 59084748
4 59084757
4 59084764
4 59084810
4 59084987
4 59084991
4 59085062
4 59085141
4 59085188
4 59085407
4 59085411
4 59085440
4 59085581
4 59085904
4 59086784
4 59087000
4 59087016
4 59087042
4 59087072
4 59087986
4 59087994
4 59087996
4 59088185
4 59088596
4 59089267
4 59089497
4 59091019
4 59091094
4 59092498
4 59093572
4 59095018
4 59095259
4 59096024
4 59097020
4 59098319
4 59099420
4 59099451
4 59100401
4 59105677
4 59105787
4 59106368
4 59107225
4 59107323
4 59107486
4 59107792
4 59107903
4 59107930
4 59108955
4 59110956
4 59111275
4 59111320
4 59111663
4 59113771
4 59114269
4 59114934
4 59115438
4 59116019
4 59116897
4 59117810
4 59118071
4 59118494
4 59118905
4 59118965
4 59119013
4 59119437
4 59120121
4 59120463
4 59122013
4 59122168
4 59122701
4 59125902
4 59127423
4 59127794
4 59127848
4 59127922
4 59128041
4 59128366
4 59128813
4 59132820
4 59133155
4 59133236
4 59133407
4 59134204
4 59135367
4 59135444
4 59135592
4 59135868
4 59136028
4 59137159
4 59137492
4 59137510
4 59137840
4 59137903
4 59137918
4 59139527
4 59139646
4 59140422
4 59140806
4 59140995
4 59141870
4 59141995
4 59143149
4 59143296
4 59143303
4 59143442
4 59143515
4 59143651
4 59143914
4 59145446
4 59145838
4 59145869
4 59146437
4 59146734
4 59147347
4 59147405
4 59147412
4 59151071
4 59151394
4 59151528
4 59152239
4 59152886
4 59154026
4 59155402
4 59157046
4 59157570
4 59157571
4 59159202
4 59159543
4 59161100
4 59162066
4 59162174
4 59162249
4 59162615
4 59162721
4 59162747
4 59162968
4 59163112
4 59163493
4 59163998
4 59164041
4 59164090
4 59164384
4 59165023
4 59165197
4 59166804
4 59166945
4 59167199
4 59167528
4 59168130
4 59168236
4 59168292
4 59168309
4 59168623
4 59168709
4 59168724
4 59168928
4 59169061
4 59169247
4 59169398
4 59169428
4 59169429
4 59169434
4 59169472
4 59169585
4 59169744
4 59169801
4 59169964
4 59170199
4 59170202
4 59170867
4 59171006
4 59171200
4 59171445
4 59171578
4 59171654
4 59171658
4 59171876
4 59172058
4 59172303
4 59172306
4 59172310
4 59172415
4 59172468
4 59172591
4 59172603
4 59173036
4 59173037
4 59173059
4 59173109
4 59173407
4 59174958
4 59175683
4 59176189
4 59177015
4 59177597
4 59177903
4 59178287
4 59178446
4 59179264
4 59180454
4 59180888
4 59181081
4 59181113
4 59181430
4 59181861
4 59182110
4 59182264
4 59182508
4 59182578
4 59182906
4 59183018
4 59183312
4 59183617
4 59184155
4 59184260
4 59185252
4 59185718
4 59186381
4 59186513
4 59186568
4 59186569
4 59186857
4 59187833
4 59188945
4 59189283
4 59189395
4 59189610
4 59190887
4 59191416
4 59191546
4 59191574
4 59192912
4 59193022
4 59193679
4 59194146
4 59195872
4 59196528
4 59196530
4 59196587
4 59196590
4 59196613
4 59196763
4 59197495
4 59197713
4 59197787
4 59197970
4 59197983
4 59198033
4 59198444
4 59198484
4 59198494
4 59198550
4 59198555
4 59198583
4 59198809
4 59198900
4 59199340
4 59199564
4 59199632
4 59199677
4 59199749
4 59199905
4 59199985
4 59199996
4 59200005
4 59200014
4 59200017
4 59200040
4 59200081
4 59200099
4 59200364
4 59200386
4 59200399
4 59200421
4 59200515
4 59200517
4 59200541
4 59200551
4 59200592
4 59200620
4 59200680
4 59200728
4 59200753
4 59200756
4 59200817
4 59200860
4 59200865
4 59200885
4 59200935
4 59201048
4 59201080
4 59205748
4 59205869
4 59205883
4 59205884
4 59206206
4 59206496
4 59206709
4 59206744
4 59207253
4 59207262
4 59207313
4 59208023
4 59208024
4 59208529
4 59210743
4 59210878
4 59210920
4 59211751
4 59211842
4 59212394
4 59212541
4 59212728
4 59213322
4 59213563
4 59213589
4 59213628
4 59213825
4 59213844
4 59214156
4 59214482
4 59214513
4 59214787
4 59214952
4 59215221
4 59216674
4 59216709
4 59216726
4 59216843
4 59216937
4 59216949
4 59217391
4 59218282
4 59218381
4 59218385
4 59218505
4 59218556
4 59218695
4 59218818
4 59218910
4 59219255
4 59219333
4 59219503
4 59219779
4 59219947
4 59220133
4 59220183
4 59220258
4 59220301
4 59220516
4 59220535
4 59220632
4 59220648
4 59220686
4 59220692
4 59220746
4 59220899
4 59220995
4 59221138
4 59221593
4 59221963
4 59223235
4 59223629
4 59223637
4 59224061
4 59224097
4 59224309
4 59224540
4 59224700
4 59225412
4 59227240
4 59228531
4 59229146
4 59229333
4 59229424
4 59229475
4 59229846
4 59229886
4 59230161
4 59230408
4 59230893
4 59231908
4 59231983
4 59233181
4 59233209
4 59233409
4 59234606
4 59234923
4 59235024
4 59236396
4 59237119
4 59237327
4 59238841
4 59238941
4 59239021
4 59240681
4 59241584
4 59241628
4 59241766
4 59243287
4 59243507
4 59243704
4 59243956
4 59244119
4 59244239
4 59244286
4 59244383
4 59244398
4 59244447
4 59244448
4 59244450
4 59244472
4 59244870
4 59245266
4 59245267
4 59245276
4 59245372
4 59245407
4 59245598
4 59245602
4 59245610
4 59245632
4 59245800
4 59245997
4 59246051
4 59246083
4 59246398
4 59248110
4 59248197
4 59248294
4 59248497
4 59248577
4 59248886
4 59248901
4 59248914
4 59248917
4 59248932
4 59248968
4 59248982
4 59249032
4 59249046
4 59249110
4 59249216
4 59249672
4 59249686
4 59249907
4 59250319
4 59251009
4 59251147
4 59251154
4 59251168
4 59251441
4 59251560
4 59251620
4 59252722
4 59253514
4 59253830
4 59254002
4 59255694
4 59256908
4 59256954
4 59257630
4 59257631
4 59257669
4 59257890
4 59258791
4 59258846
4 59258883
4 59260358
4 59260406
4 59260583
4 59260661
4 59260756
4 59260861
4 59260982
4 59261101
4 59265180
4 59265799
4 59265862
4 59265924
4 59265940
4 59266006
4 59266045
4 59266640
4 59266780
4 59267264
4 59267619
4 59267628
4 59267756
4 59269594
4 59270196
4 59270795
4 59271962
4 59272297
4 59272337
4 59272391
4 59272415
4 59272488
4 59272592
4 59272779
4 59272800
4 59272867
4 59272933
4 59273147
4 59273267
4 59273490
4 59273514
4 59273515
4 59273632
4 59273673
4 59273728
4 59273780
4 59274091
4 59274160
4 59274435
4 59274531
4 59274645
4 59274857
4 59275070
4 59275454
4 59275547
4 59275737
4 59275878
4 59276021
4 59276022
4 59276157
4 59276251
4 59276289
4 59276554
4 59276651
4 59276664
4 59276919
4 59277869
4 59277894
4 59277903
4 59279125
4 59279658
4 59279673
4 59279686
4 59279711
4 59279775
4 59280089
4 59280247
4 59280528
4 59280674
4 59281607
4 59281608
4 59281705
4 59281748
4 59281878
4 59282004
4 59282776
4 59282884
4 59283075
4 59283158
4 59283424
4 59283433
4 59283533
4 59283728
4 59283803
4 59283902
4 59284962
4 59285851
4 59286201
4 59286615
4 59287204
4 59288539
4 59289088
4 59289241
4 59289265
4 59289285
4 59289289
4 59289422
4 59289467
4 59289653
4 59289757
4 59289776
4 59289998
4 59290001
4 59290362
4 59290935
4 59291023
4 59291447
4 59291500
4 59291652
4 59291696
4 59291743
4 59291776
4 59291812
4 59292016
4 59292087
4 59292210
4 59292326
4 59292408
4 59292527
4 59292528
4 59293023
4 59293403
4 59293828
4 59293966
4 59294709
4 59295095
4 59295245
4 59295421
4 59295749
4 59295884
4 59295910
4 59296142
4 59296730
4 59296845
4 59297226
4 59297582
4 59297675
4 59298273
4 59299448
4 59299589
4 59300016
4 59300032
4 59300039
4 59300063
4 59300140
4 59300164
4 59300323
4 59300489
4 59300575
4 59300576
4 59300698
4 59300757
4 59300774
4 59300848
4 59300881
4 59301616
4 59301703
4 59301739
4 59302648
4 59303156
4 59303270
4 59303311
4 59303391
4 59303512
4 59303513
4 59303767
4 59303829
4 59304537
4 59307457
4 59307493
4 59307662
4 59307969
4 59308055
4 59308059
4 59308122
4 59308275
4 59308331
4 59308393
4 59308615
4 59309005
4 59309348
4 59309862
4 59309869
4 59310037
4 59310075
4 59310076
4 59310077
4 59310200
4 59310455
4 59311556
4 59311618
4 59311730
4 59311785
4 59312641
4 59312669
4 59314513
4 59314661
4 59315154
4 59315278
4 59315296
4 59315567
4 59315572
4 59315589
4 59315717
4 59316162
4 59316266
4 59316443
4 59316511
4 59316513
4 59316556
4 59316574
4 59316585
4 59316598
4 59316611
4 59316670
4 59316948
4 59318248
4 59318558
4 59318564
4 59319082
4 59319112
4 59319185
4 59319203
4 59319376
4 59319380
4 59319546
4 59319601
4 59319723
4 59319978
4 59320000
4 59320026
4 59320045
4 59320513
4 59320567
4 59320578
4 59320587
4 59320803
4 59320804
4 59320860
4 59320883
4 59320907
4 59320940
4 59320955
4 59322199
4 59322200
4 59322229
4 59322236
4 59322251
4 59322270
4 59322335
4 59322336
4 59322351
4 59322382
4 59322389
4 59322409
4 59322430
4 59322452
4 59322504
4 59322530
4 59322594
4 59322706
4 59322900
4 59322976
4 59323106
4 59323133
4 59323165
4 59323328
4 59323504
4 59323811
4 59324426
4 59324618
4 59324654
4 59324710
4 59324776
4 59324845
4 59326073
4 59326662
4 59327027
4 59327062
4 59327146
4 59327173
4 59327353
4 59327405
4 59327777
4 59328198
4 59328233
4 59328247
4 59328813
4 59328986
4 59329884
4 59329896
4 59330303
4 59330688
4 59330700
4 59330701
4 59331074
4 59331075
4 59331301
4 59331355
4 59333087
4 59333391
4 59334133
4 59334234
4 59334663
4 59334686
4 59334814
4 59334833
4 59334995
4 59335022
4 59335061
4 59335303
4 59335435
4 59335488
4 59335492
4 59335578
4 59335670
4 59335719
4 59335944
4 59336247
4 59336312
4 59336382
4 59336417
4 59336479
4 59336547
4 59336822
4 59337094
4 59337203
4 59337536
4 59337569
4 59337587
4 59337671
4 59337727
4 59337909
4 59338014
4 59338065
4 59338098
4 59338134
4 59338146
4 59338169
4 59338264
4 59338268
4 59338369
4 59338531
4 59338667
4 59338746
4 59338838
4 59339054
4 59339166
4 59339241
4 59339276
4 59339358
4 59339386
4 59339495
4 59339543
4 59339628
4 59340089
4 59340110
4 59340431
4 59340487
4 59340645
4 59340992
4 59341007
4 59341010
4 59341048
4 59341057
4 59341071
4 59341208
4 59341216
4 59341228
4 59341309
4 59341345
4 59341370
4 59341454
4 59341528
4 59342587
4 59342593
4 59343167
4 59344353
4 59344362
4 59345928
4 59348887
4 59348924
4 59349011
4 59349228
4 59349274
4 59349467
4 59350734
4 59350805
4 59350809
4 59350931
4 59350935
4 59351077
4 59351223
4 59351858
4 59352033
4 59352319
4 59352485
4 59352643
4 59352684
4 59352705
4 59352843
4 59352975
4 59353007
4 59353042
4 59353075
4 59353182
4 59353317
4 59353541
4 59353593
4 59353627
4 59353773
4 59353850
4 59353887
4 59353986
4 59354175
4 59354193
4 59354245
4 59354352
4 59354357
4 59355627
4 59355741
4 59355781
4 59355931
4 59355947
4 59356055
4 59356077
4 59356271
4 59356300
4 59356370
4 59356376
4 59356545
4 59356732
4 59356737
4 59356833
4 59356863
4 59356864
4 59356924
4 59356930
4 59356933
4 59356959
4 59356982
4 59357005
4 59357033
4 59357063
4 59357216
4 59357257
4 59357294
4 59357315
4 59357325
4 59357378
4 59357453
4 59357495
4 59357516
4 59357519
4 59357658
4 59357704
4 59357735
4 59357921
4 59358095
4 59358134
4 59358341
4 59358404
4 59358411
4 59358475
4 59358477
4 59358504
4 59358522
4 59358525
4 59358696
4 59358850
4 59358858
4 59359267
4 59359269
4 59359615
4 59359793
4 59359818
4 59359999
4 59360519
4 59360602
4 59360619
4 59360638
4 59360837
4 59360842
4 59360920
4 59360921
4 59360934
4 59360935
4 59360991
4 59361028
4 59361371
4 59361372
4 59361396
4 59361540
4 59361769
4 59361794
4 59362093
4 59362127
4 59362129
4 59362221
4 59362368
4 59362375
4 59362396
4 59362495
4 59362586
4 59362595
4 59362860
4 59363157
4 59363284
4 59363315
4 59363325
4 59363399
4 59363877
4 59363965
4 59363967
4 59364016
4 59364023
4 59364027
4 59364168
4 59364170
4 59364222
4 59364329
4 59364331
4 59364347
4 59364362
4 59364397
4 59364656
4 59364951
4 59365163
4 59365400
4 59365772
4 59365787
4 59365835
4 59366610
4 59366731
4 59366786
4 59366804
4 59367391
4 59367591
4 59367621
4 59367732
4 59367793
4 59368105
4 59368161
4 59368237
4 59368311
4 59368601
4 59368956
4 59369006
4 59369024
4 59369057
4 59369058
4 59369121
4 59369175
4 59369288
4 59369311
4 59369366
4 59369377
4 59369387
4 59369519
4 59369522
4 59369536
4 59372412
4 59372451
4 59372628
4 59372658
4 59372673
4 59372679
4 59372752
4 59372820
4 59372824
4 59373168
4 59373218
4 59373239
4 59373278
4 59373279
4 59373342
4 59373366
4 59373668
4 59373914
4 59374003
4 59374321
4 59374997
4 59375123
4 59375280
4 59375293
4 59375305
4 59375868
4 59375892
4 59376411
4 59376540
4 59376551
4 59376669
4 59376922
4 59377018
4 59377077
4 59377396
4 59377417
4 59377521
4 59377603
4 59377612
4 59377739
4 59377741
4 59377748
4 59377952
4 59378297
4 59378490
4 59378511
4 59378619
4 59378620
4 59381545
4 59381581
4 59381838
4 59381869
4 59381911
4 59381966
4 59382098
4 59382099
4 59382157
4 59382797
4 59382824
4 59382885
4 59382898
4 59383256
4 59383328
4 59383365
4 59383377
4 59383414
4 59383444
4 59383801
4 59384094
4 59384191
4 59384242
4 59384315
4 59384410
4 59384428
4 59384433
4 59384481
4 59384490
4 59384498
4 59384548
4 59384626
4 59384689
4 59385329
4 59385504
4 59385591
4 59385784
4 59385929
4 59386022
4 59386285
4 59386432
4 59386512
4 59388246
4 59389690
4 59389909
4 59389990
4 59390248
4 59391253
4 59391680
4 59391807
4 59396521
4 59397194
4 59397830
4 59401601
4 59402426
4 59402873
4 59402881
4 59402970
4 59403000
4 59403289
4 59404109
4 59404175
4 59404262
4 59404383
4 59405819
4 59406816
4 59406848
4 59407602
4 59407776
4 59408031
4 59408551
4 59408844
4 59409510
4 59409584
4 59409676
4 59410214
4 59410657
4 59410805
4 59410996
4 59411390
4 59412423
4 59412659
4 59413438
4 59414415
4 59414974
4 59415266
4 59416436
4 59417033
4 59417288
4 59417674
4 59418098
4 59418144
4 59421575
4 59422339
4 59422394
4 59422456
4 59422546
4 59422572
4 59422635
4 59423056
4 59423110
4 59423391
4 59423513
4 59423624
4 59423649
4 59423723
4 59423866
4 59424483
4 59424829
4 59425225
4 59425315
4 59425757
4 59425764
4 59425989
4 59426055
4 59426119
4 59426193
4 59426264
4 59426552
4 59426993
4 59427106
4 59427157
4 59427243
4 59427480
4 59427497
4 59427797
4 59427825
4 59428233
4 59428299
4 59428329
4 59428336
4 59428458
4 59428488
4 59428823
4 59428869
4 59428884
4 59429013
4 59429084
4 59429224
4 59430091
4 59433926
4 59434126
4 59434175
4 59434805
4 59435116
4 59435847
4 59436367
4 59436466
4 59436497
4 59436613
4 59436616
4 59437107
4 59437218
4 59437230
4 59437392
4 59437493
4 59437551
4 59437801
4 59437939
4 59437966
4 59437973
4 59437981
4 59437999
4 59438046
4 59438145
4 59438279
4 59438281
4 59438346
4 59438433
4 59438570
4 59438668
4 59438690
4 59438745
4 59439041
4 59439048
4 59439173
4 59439195
4 59439332
4 59439368
4 59439606
4 59439620
4 59440171
4 59440247
4 59440337
4 59440448
4 59440461
4 59440486
4 59440598
4 59440714
4 59440967
4 59441507
4 59441558
4 59441850
4 59442277
4 59442480
4 59442830
4 59442852
4 59443100
4 59443336
4 59443519
4 59443652
4 59443989
4 59444029
4 59444058
4 59444138
4 59444181
4 59444229
4 59444230
4 59444372
4 59444440
4 59444477
4 59444942
4 59444992
4 59445124
4 59445170
4 59445288
4 59445294
4 59445312
4 59445347
4 59445420
4 59445929
4 59446065
4 59446066
4 59446157
4 59446487
4 59446493
4 59446597
4 59446603
4 59446664
4 59448064
4 59448164
4 59449738
4 59450022
4 59452674
4 59452988
4 59452989
4 59453219
4 59453492
4 59454588
4 59454589
4 59454830
4 59455080
4 59455175
4 59455723
4 59456286
4 59456294
4 59456505
4 59457251
4 59457761
4 59458254
4 59459889
4 59459959
4 59460369
4 59460699
4 59460715
4 59460950
4 59463920
4 59464914
4 59466562
4 59466790
4 59467400
4 59467455
4 59476693
4 59476706
4 59478262
4 59478308
4 59478449
4 59478514
4 59478597
4 59478652
4 59479147
4 59479353
4 59479411
4 59479577
4 59479588
4 59479628
4 59479853
4 59479898
4 59480170
4 59480930
4 59480954
4 59481418
4 59481998
4 59482238
4 59482298
4 59482890
4 59483237
4 59484571
4 59485506
4 59485721
4 59486120
4 59488347
4 59489126
4 59490455
4 59491216
4 59492047
4 59493661
4 59494236
4 59494888
4 59495165
4 59497510
4 59498674
4 59500551
4 59500856
4 59501153
4 59501640
4 59501738
4 59501816
4 59501877
4 59501901
4 59501940
4 59502128
4 59502156
4 59502181
4 59502294
4 59502900
4 59503146
4 59503261
4 59503416
4 59503501
4 59503679
4 59503793
4 59503862
4 59503928
4 59503929
4 59504117
4 59504136
4 59504445
4 59504486
4 59504494
4 59504538
4 59505163
4 59505377
4 59505401
4 59505482
4 59505498
4 59505507
4 59505831
4 59505937
4 59506118
4 59506309
4 59506310
4 59506463
4 59506745
4 59506753
4 59507301
4 59511430
4 59511543
4 59511544
4 59511582
4 59511829
4 59511857
4 59512060
4 59512123
4 59512235
4 59512532
4 59512615
4 59512727
4 59512783
4 59512815
4 59512936
4 59513017
4 59513811
4 59513921
4 59514631
4 59514637
4 59514702
4 59514719
4 59514769
4 59514987
4 59515015
4 59515026
4 59515164
4 59515183
4 59515338
4 59515364
4 59515420
4 59515470
4 59515510
4 59515893
4 59515957
4 59516007
4 59516055
4 59516239
4 59516321
4 59516437
4 59516458
4 59516583
4 59516682
4 59516885
4 59516995
4 59517087
4 59517223
4 59517322
4 59517373
4 59517384
4 59517459
4 59517460
4 59517761
4 59517782
4 59517793
4 59518040
4 59518202
4 59518295
4 59518321
4 59518414
4 59518524
4 59518650
4 59518688
4 59518795
4 59518813
4 59518982
4 59519005
4 59519107
4 59519177
4 59519414
4 59519530
4 59519708
4 59519725
4 59520425
4 59520865
4 59520880
4 59521013
4 59521188
4 59521259
4 59521268
4 59521484
4 59521526
4 59522108
4 59522210
4 59522273
4 59522294
4 59522413
4 59522463
4 59522647
4 59522786
4 59522847
4 59523664
4 59523838
4 59523844
4 59523986
4 59524000
4 59524177
4 59524537
4 59524663
4 59524692
4 59524823
4 59524909
4 59524915
4 59525371
4 59525380
4 59525414
4 59525494
4 59525521
4 59526878
4 59526883
4 59526928
4 59526945
4 59526955
4 59527068
4 59527101
4 59527122
4 59527123
4 59527158
4 59527226
4 59527418
4 59527455
4 59527524
4 59527630
4 59527675
4 59527793
4 59527810
4 59531162
4 59531177
4 59531218
4 59531247
4 59531260
4 59531327
4 59531446
4 59531630
4 59531662
4 59531669
4 59531803
4 59531887
4 59531897
4 59532076
4 59532117
4 59532181
4 59532234
4 59532286
4 59532338
4 59532371
4 59532438
4 59532454
4 59532523
4 59532524
4 59532555
4 59532785
4 59532786
4 59532795
4 59532815
4 59532903
4 59532984
4 59532990
4 59533012
4 59533018
4 59533022
4 59533064
4 59533100
4 59533507
4 59533541
4 59533704
4 59534233
4 59534241
4 59534242
4 59534268
4 59534306
4 59534338
4 59534639
4 59535031
4 59535334
4 59535342
4 59535474
4 59535614
4 59535743
4 59535794
4 59535826
4 59535951
4 59535959
4 59535989
4 59536143
4 59536204
4 59536335
4 59536343
4 59536583
4 59536608
4 59536768
4 59536784
4 59537012
4 59537455
4 59537918
4 59538063
4 59538360
4 59538426
4 59538520
4 59538550
4 59538579
4 59538602
4 59538717
4 59538809
4 59539418
4 59539598
4 59540912
4 59541520
4 59541521
4 59541522
4 59542027
4 59542384
4 59542854
4 59543021
4 59543754
4 59545689
4 59546255
4 59546322
4 59546338
4 59546561
4 59546674
4 59546941
4 59547103
4 59547123
4 59547182
4 59547896
4 59547968
4 59548440
4 59550722
4 59550764
4 59550914
4 59551900
4 59552476
4 59552876
4 59553051
4 59553352
4 59553901
4 59554243
4 59554751
4 59555214
4 59555341
4 59555517
4 59555607
4 59555694
4 59555698
4 59555734
4 59555825
4 59556007
4 59556103
4 59556302
4 59556562
4 59556638
4 59556759
4 59556768
4 59556784
4 59557042
4 59557183
4 59557670
4 59557818
4 59557891
4 59557998
4 59558062
4 59558066
4 59558220
4 59558348
4 59558409
4 59558548
4 59558549
4 59558611
4 59558755
4 59559035
4 59559096
4 59559193
4 59559269
4 59559553
4 59559758
4 59559858
4 59559918
4 59560147
4 59560196
4 59560294
4 59560478
4 59560630
4 59560688
4 59560715
4 59561165
4 59561217
4 59561522
4 59561600
4 59561614
4 59561851
4 59561865
4 59562078
4 59562085
4 59562299
4 59562377
4 59562550
4 59562613
4 59563768
4 59563867
4 59563899
4 59563974
4 59563991
4 59564124
4 59564169
4 59564868
4 59565134
4 59565383
4 59565438
4 59565457
4 59565491
4 59565493
4 59565547
4 59566132
4 59566373
4 59566605
4 59568125
4 59568574
4 59570338
4 59571311
4 59571958
4 59572397
4 59572718
4 59572777
4 59573970
4 59574379
4 59574469
4 59574734
4 59574907
4 59575040
4 59575286
4 59575779
4 59575862
4 59576476
4 59577105
4 59577630
4 59578137
4 59578192
4 59578193
4 59578247
4 59578516
4 59578896
4 59579302
4 59580955
4 59581388
4 59581465
4 59583209
4 59583681
4 59586754
4 59587042
4 59587521
4 59587685
4 59587899
4 59588177
4 59589257
4 59589523
4 59590106
4 59590191
4 59591578
4 59591951
4 59593416
4 59594225
4 59594675
4 59595366
4 59595453
4 59595638
4 59595841
4 59596308
4 59596313
4 59596607
4 59596731
4 59596868
4 59597004
4 59597064
4 59597082
4 59597362
4 59598123
4 59598658
4 59599157
4 59599275
4 59599317
4 59599578
4 59600149
4 59600168
4 59600195
4 59600559
4 59600597
4 59602018
4 59602162
4 59602197
4 59602596
4 59602633
4 59602798
4 59602873
4 59603071
4 59603135
4 59604055
4 59604999
4 59605245
4 59605435
4 59605502
4 59605820
4 59605925
4 59606052
4 59606053
4 59606215
4 59606290
4 59606365
4 59606532
4 59606767
4 59606891
4 59606892
4 59610892
4 59610901
4 59611354
4 59611404
4 59611947
4 59611994
4 59612238
4 59612273
4 59612501
4 59612800
4 59613407
4 59613544
4 59619217
4 59619243
4 59619657
4 59620011
4 59620524
4 59622125
4 59622182
4 59622315
4 59622422
4 59622474
4 59622757
4 59623010
4 59623034
4 59623177
4 59623541
4 59623950
4 59624002
4 59624032
4 59624142
4 59624188
4 59624232
4 59624273
4 59624309
4 59624501
4 59624716
4 59624746
4 59624758
4 59624831
4 59625145
4 59625158
4 59625222
4 59625275
4 59625384
4 59625460
4 59626379
4 59626528
4 59626544
4 59626666
4 59626693
4 59628509
4 59628605
4 59628746
4 59628817
4 59628826
4 59629198
4 59629281
4 59629312
4 59629383
4 59629466
4 59629787
4 59629838
4 59629847
4 59629989
4 59630000
4 59630124
4 59630125
4 59630449
4 59630450
4 59630457
4 59630461
4 59631698
4 59631821
4 59631908
4 59633536
4 59633537
4 59633922
4 59634064
4 59634137
4 59634191
4 59634192
4 59634258
4 59634941
4 59635250
4 59635258
4 59635259
4 59635595
4 59635739
4 59635825
4 59635864
4 59635929
4 59635996
4 59636014
4 59636042
4 59636109
4 59636454
4 59636574
4 59636749
4 59636803
4 59636984
4 59637134
4 59637249
4 59637262
4 59637285
4 59637308
4 59637628
4 59637645
4 59637709
4 59637727
4 59637734
4 59637745
4 59637753
4 59637775
4 59638731
4 59638754
4 59639009
4 59639025
4 59639046
4 59639087
4 59639335
4 59639342
4 59639399
4 59639635
4 59639653
4 59639709
4 59639716
4 59639750
4 59639837
4 59639864
4 59640026
4 59640063
4 59640120
4 59640244
4 59640378
4 59640390
4 59640391
4 59640407
4 59640421
4 59640454
4 59640456
4 59640545
4 59640703
4 59640707
4 59641273
4 59641312
4 59641325
4 59641342
4 59641481
4 59641482
4 59641612
4 59641620
4 59641632
4 59641655
4 59641696
4 59641756
4 59641796
4 59641980
4 59642017
4 59642035
4 59642060
4 59642165
4 59642229
4 59642267
4 59642312
4 59642322
4 59642410
4 59642425
4 59642560
4 59642701
4 59643046
4 59643047
4 59643512
4 59643513
4 59643538
4 59643668
4 59643777
4 59644031
4 59644121
4 59644122
4 59644144
4 59647537
4 59647565
4 59647586
4 59647627
4 59647646
4 59647648
4 59647723
4 59647731
4 59647751
4 59647822
4 59647900
4 59648023
4 59648024
4 59648048
4 59648074
4 59648256
4 59648257
4 59648296
4 59648309
4 59648317
4 59648322
4 59648353
4 59648364
4 59648403
4 59648534
4 59648548
4 59648557
4 59648561
4 59648574
4 59648625
4 59648718
4 59648748
4 59648786
4 59648822
4 59648881
4 59648903
4 59649348
4 59649354
4 59649481
4 59649482
4 59649571
4 59649587
4 59649588
4 59649676
4 59651009
4 59651047
4 59651079
4 59651102
4 59651555
4 59651583
4 59651595
4 59651619
4 59651682
4 59651736
4 59651761
4 59651839
4 59652019
4 59652392
4 59652509
4 59652596
4 59652803
4 59652858
4 59653069
4 59653084
4 59653172
4 59653327
4 59653342
4 59653383
4 59653433
4 59653457
4 59653470
4 59653546
4 59653570
4 59653819
4 59653892
4 59654011
4 59654177
4 59654184
4 59654220
4 59654285
4 59654414
4 59654518
4 59654643
4 59654652
4 59654989
4 59655470
4 59655501
4 59655530
4 59655547
4 59655880
4 59655897
4 59655949
4 59656204
4 59656458
4 59657655
4 59657692
4 59658277
4 59658362
4 59658515
4 59658616
4 59658661
4 59658671
4 59658841
4 59659183
4 59659342
4 59659725
4 59659771
4 59660058
4 59660764
4 59660869
4 59660948
4 59660997
4 59661166
4 59662533
4 59662600
4 59662726
4 59663261
4 59663324
4 59664844
4 59664883
4 59664886
4 59665370
4 59665448
4 59665528
4 59665712
4 59665930
4 59666012
4 59666015
4 59666173
4 59666192
4 59666198
4 59666247
4 59666448
4 59666523
4 59666568
4 59666603
4 59666662
4 59666690
4 59666696
4 59666864
4 59666886
4 59666895
4 59666898
4 59666943
4 59666996
4 59667008
4 59667019
4 59667473
4 59667506
4 59667785
4 59667806
4 59667867
4 59667881
4 59667900
4 59668306
4 59668483
4 59668557
4 59668589
4 59668678
4 59668803
4 59668890
4 59669054
4 59669091
4 59669154
4 59669219
4 59669306
4 59669307
4 59669330
4 59669438
4 59669495
4 59669568
4 59669572
4 59669588
4 59669736
4 59669854
4 59669952
4 59670171
4 59670261
4 59670331
4 59670361
4 59670381
4 59670421
4 59670473
4 59670482
4 59670492
4 59670533
4 59670691
4 59670692
4 59670717
4 59670843
4 59670966
4 59671006
4 59671083
4 59671132
4 59671386
4 59671878
4 59672103
4 59672105
4 59672117
4 59672132
4 59672136
4 59672190
4 59672202
4 59672586
4 59672608
4 59672718
4 59672730
4 59672809
4 59672824
4 59672881
4 59673291
4 59673322
4 59673571
4 59673572
4 59673716
4 59673953
4 59673975
4 59677738
4 59678259
4 59678577
4 59678650
4 59678858
4 59678867
4 59679015
4 59679076
4 59679481
4 59681436
4 59681496
4 59681557
4 59681596
4 59681613
4 59681628
4 59681637
4 59681679
4 59681748
4 59681775
4 59682131
4 59682171
4 59682287
4 59682371
4 59682483
4 59682516
4 59682524
4 59682583
4 59682601
4 59682630
4 59682647
4 59682716
4 59682793
4 59682810
4 59682945
4 59682983
4 59683151
4 59683205
4 59683302
4 59683346
4 59683405
4 59683440
4 59683615
4 59683647
4 59683686
4 59683797
4 59683816
4 59684075
4 59684095
4 59684233
4 59684257
4 59684273
4 59684484
4 59684653
4 59684834
4 59685032
4 59685050
4 59685072
4 59685114
4 59685126
4 59685224
4 59685258
4 59685324
4 59685507
4 59685614
4 59687201
4 59687630
4 59687783
4 59687920
4 59688044
4 59688094
4 59688167
4 59688468
4 59688560
4 59688673
4 59688773
4 59688827
4 59688969
4 59689112
4 59689122
4 59689216
4 59689248
4 59689344
4 59689425
4 59689441
4 59689532
4 59689565
4 59689575
4 59689721
4 59690073
4 59690124
4 59690149
4 59690219
4 59690281
4 59690342
4 59690343
4 59690418
4 59690419
4 59690460
4 59690521
4 59690621
4 59690624
4 59690711
4 59690722
4 59690731
4 59690737
4 59690742
4 59690774
4 59690786
4 59690807
4 59690826
4 59691137
4 59691306
4 59691772
4 59691791
4 59691939
4 59691946
4 59692165
4 59692229
4 59692283
4 59692284
4 59692436
4 59692983
4 59693485
4 59693508
4 59693518
4 59693623
4 59694133
4 59694232
4 59694909
4 59694924
4 59694981
4 59694990
4 59695021
4 59695022
4 59695314
4 59695402
4 59695566
4 59695592
4 59695629
4 59695859
4 59695893
4 59695990
4 59696026
4 59696087
4 59696148
4 59696376
4 59696433
4 59696631
4 59696656
4 59696709
4 59696819
4 59696995
4 59696999
4 59697002
4 59697026
4 59697034
4 59697046
4 59697118
4 59697169
4 59697214
4 59697222
4 59697306
4 59697356
4 59697366
4 59697470
4 59697540
4 59697569
4 59697587
4 59697654
4 59697700
4 59697738
4 59697834
4 59697837
4 59697872
4 59697977
4 59698017
4 59698022
4 59698255
4 59698327
4 59698494
4 59698623
4 59698625
4 59698715
4 59698778
4 59698889
4 59699026
4 59699082
4 59699083
4 59699121
4 59699122
4 59699183
4 59699236
4 59699447
4 59699493
4 59699523
4 59699576
4 59699839
4 59699929
4 59699967
4 59699991
4 59700032
4 59700043
4 59700111
4 59700210
4 59700216
4 59700248
4 59700269
4 59700467
4 59700468
4 59700505
4 59700580
4 59700757
4 59700817
4 59701150
4 59701215
4 59701353
4 59701391
4 59701422
4 59701464
4 59702051
4 59702313
4 59702399
4 59702407
4 59702783
4 59702833
4 59706320
4 59706334
4 59706395
4 59706543
4 59706556
4 59706564
4 59706644
4 59706681
4 59706747
4 59706768
4 59706931
4 59706963
4 59707013
4 59707252
4 59707484
4 59707669
4 59707743
4 59707797
4 59707814
4 59707958
4 59708122
4 59708190
4 59708242
4 59708301
4 59708525
4 59708567
4 59708659
4 59708831
4 59708837
4 59709089
4 59709169
4 59709177
4 59709238
4 59709515
4 59709517
4 59709600
4 59710215
4 59710261
4 59710354
4 59710358
4 59710368
4 59710514
4 59710519
4 59710553
4 59710637
4 59711136
4 59711315
4 59715320
4 59715905
4 59716534
4 59717717
4 59718152
4 59718488
4 59718574
4 59719829
4 59719880
4 59720064
4 59720715
4 59721307
4 59721852
4 59722414
4 59726083
4 59726132
4 59726208
4 59727429
4 59728321
4 59728367
4 59728593
4 59729080
4 59729991
4 59730097
4 59730203
4 59730218
4 59730394
4 59730589
4 59730602
4 59730700
4 59730906
4 59730955
4 59731591
4 59731757
4 59732015
4 59732068
4 59732173
4 59732198
4 59732421
4 59732440
4 59733130
4 59733348
4 59733360
4 59733559
4 59733678
4 59734249
4 59734336
4 59734568
4 59734576
4 59734578
4 59734586
4 59734703
4 59734778
4 59734787
4 59734802
4 59734896
4 59734897
4 59734979
4 59735228
4 59735265
4 59735322
4 59735334
4 59735370
4 59735407
4 59735427
4 59735705
4 59735735
4 59735963
4 59736023
4 59736116
4 59736132
4 59736161
4 59736162
4 59736197
4 59736200
4 59736203
4 59736433
4 59736492
4 59736523
4 59736695
4 59736984
4 59736987
4 59737099
4 59737104
4 59737150
4 59737403
4 59737425
4 59737463
4 59737898
4 59738056
4 59738113
4 59738177
4 59738191
4 59738219
4 59738283
4 59738284
4 59738528
4 59738529
4 59738631
4 59738632
4 59738826
4 59738862
4 59738888
4 59738895
4 59739084
4 59739280
4 59739366
4 59739627
4 59739806
4 59740155
4 59743128
4 59743354
4 59743456
4 59743613
4 59743682
4 59745106
4 59745120
4 59745141
4 59745335
4 59745336
4 59745361
4 59745383
4 59745470
4 59745494
4 59745498
4 59745735
4 59746056
4 59746588
4 59746589
4 59746643
4 59750351
4 59750363
4 59750432
4 59750491
4 59750712
4 59750791
4 59750887
4 59751021
4 59751121
4 59751377
4 59751458
4 59751572
4 59751573
4 59751575
4 59751610
4 59751661
4 59751780
4 59751918
4 59752266
4 59752562
4 59752653
4 59752782
4 59752927
4 59752976
4 59754382
4 59754417
4 59754442
4 59754482
4 59756496
4 59756585
4 59756607
4 59756915
4 59756937
4 59757061
4 59757595
4 59757614
4 59757625
4 59757797
4 59757920
4 59758013
4 59758143
4 59758293
4 59758334
4 59758826
4 59758855
4 59758972
4 59759030
4 59759061
4 59759065
4 59759192
4 59759309
4 59759353
4 59759435
4 59759549
4 59759679
4 59759704
4 59759740
4 59760019
4 59760116
4 59760208
4 59760273
4 59760333
4 59760435
4 59760539
4 59760677
4 59760791
4 59760942
4 59761035
4 59761047
4 59761068
4 59761093
4 59761221
4 59761295
4 59761952
4 59762210
4 59762332
4 59762347
4 59762357
4 59762384
4 59762426
4 59762436
4 59762485
4 59762530
4 59762725
4 59762745
4 59762797
4 59762929
4 59762931
4 59763126
4 59763294
4 59763301
4 59763728
4 59763976
4 59764083
4 59764095
4 59764184
4 59764237
4 59764406
4 59764417
4 59764578
4 59764922
4 59765175
4 59765496
4 59765498
4 59765533
4 59765719
4 59765721
4 59765812
4 59766019
4 59766184
4 59766401
4 59766454
4 59766463
4 59766601
4 59766664
4 59766689
4 59767472
4 59767521
4 59767678
4 59767690
4 59767696
4 59767787
4 59767808
4 59767862
4 59768001
4 59769069
4 59769188
4 59769234
4 59769253
4 59769388
4 59769393
4 59769402
4 59769454
4 59769456
4 59769471
4 59769523
4 59769559
4 59769786
4 59769821
4 59769853
4 59769907
4 59769934
4 59769960
4 59770024
4 59770089
4 59770185
4 59770256
4 59770273
4 59770308
4 59770310
4 59770314
4 59770366
4 59770391
4 59770473
4 59770481
4 59770483
4 59770484
4 59770522
4 59770562
4 59770563
4 59770605
4 59770758
4 59771053
4 59771057
4 59771242
4 59771483
4 59771506
4 59771536
4 59771668
4 59771751
4 59771885
4 59771926
4 59771989
4 59772194
4 59772195
4 59772543
4 59772687
4 59772996
4 59773010
4 59773083
4 59773084
4 59773211
4 59773249
4 59773271
4 59773307
4 59773308
4 59773321
4 59773431
4 59773432
4 59773471
4 59773577
4 59773595
4 59773598
4 59773892
4 59773976
4 59774117
4 59774235
4 59774286
4 59774321
4 59774606
4 59774765
4 59774910
4 59774996
4 59775048
4 59775112
4 59775416
4 59775537
4 59775719
4 59775734
4 59775756
4 59775774
4 59775862
4 59775895
4 59775937
4 59776186
4 59776219
4 59776366
4 59776969
4 59776973
4 59777271
4 59777386
4 59777494
4 59777506
4 59777512
4 59777521
4 59777528
4 59777532
4 59777533
4 59777597
4 59777601
4 59777673
4 59777704
4 59777854
4 59777874
4 59777875
4 59777894
4 59777927
4 59777947
4 59778028
4 59778060
4 59778258
4 59778368
4 59778793
4 59778885
4 59778973
4 59779158
4 59779348
4 59779468
4 59779539
4 59779584
4 59779690
4 59779710
4 59779874
4 59780103
4 59780279
4 59780374
4 59780405
4 59780428
4 59780437
4 59780704
4 59781488
4 59781738
4 59781770
4 59781819
4 59782021
4 59782065
4 59782115
4 59782129
4 59782718
4 59782891
4 59783412
4 59783825
4 59783978
4 59784095
4 59784173
4 59784194
4 59784250
4 59784264
4 59784438
4 59784837
4 59785066
4 59785116
4 59785222
4 59785252
4 59785274
4 59785673
4 59785958
4 59786164
4 59786192
4 59786419
4 59786835
4 59786873
4 59786881
4 59786902
4 59787122
4 59787408
4 59787426
4 59787428
4 59787578
4 59787579
4 59787581
4 59787641
4 59787674
4 59787719
4 59787727
4 59787751
4 59787840
4 59787926
4 59788036
4 59788169
4 59788264
4 59788274
4 59788318
4 59788325
4 59788415
4 59788661
4 59788784
4 59788924
4 59788927
4 59789120
4 59789121
4 59789729
4 59789790
4 59789940
4 59790204
4 59790245
4 59790272
4 59790475
4 59790498
4 59790606
4 59790688
4 59790790
4 59790944
4 59790983
4 59791351
4 59791464
4 59791533
4 59791865
4 59792047
4 59792333
4 59792867
4 59792894
4 59792971
4 59793026
4 59793278
4 59793439
4 59793589
4 59793625
4 59793645
4 59793646
4 59793698
4 59793802
4 59794014
4 59794085
4 59794189
4 59794391
4 59794594
4 59794627
4 59794670
4 59794677
4 59794678
4 59794757
4 59794760
4 59794870
4 59795393
4 59795399
4 59795407
4 59795450
4 59795519
4 59795542
4 59795561
4 59795594
4 59795638
4 59795659
4 59795717
4 59795782
4 59795795
4 59795928
4 59795966
4 59796035
4 59796345
4 59796361
4 59796496
4 59796535
4 59796762
4 59796997
4 59797017
4 59797184
4 59797205
4 59797344
4 59797789
4 59798155
4 59798187
4 59798265
4 59798448
4 59798528
4 59798644
4 59798735
4 59798785
4 59798806
4 59798819
4 59798845
4 59798903
4 59798929
4 59798970
4 59799015
4 59799196
4 59799311
4 59799315
4 59799844
4 59799887
4 59799903
4 59799915
4 59800172
4 59800227
4 59800320
4 59800366
4 59800384
4 59800418
4 59800549
4 59800626
4 59800629
4 59800700
4 59800937
4 59803038
4 59804127
4 59804167
4 59804183
4 59804254
4 59804345
4 59804517
4 59804809
4 59804849
4 59805013
4 59805546
4 59805558
4 59805585
4 59805607
4 59805625
4 59805674
4 59805760
4 59805816
4 59805973
4 59806036
4 59806220
4 59806523
4 59806717
4 59806834
4 59806969
4 59807214
4 59807266
4 59807277
4 59807338
4 59807487
4 59807541
4 59807615
4 59808033
4 59808061
4 59808165
4 59808281
4 59808309
4 59808777
4 59808835
4 59808920
4 59809168
4 59809260
4 59809280
4 59810297
4 59810353
4 59810799
4 59810803
4 59811091
4 59812012
4 59812128
4 59812573
4 59812602
4 59812802
4 59813468
4 59813531
4 59813702
4 59813706
4 59813773
4 59813866
4 59814210
4 59815454
4 59816907
4 59817664
4 59817683
4 59817726
4 59817762
4 59817856
4 59818011
4 59818098
4 59818139
4 59818170
4 59818213
4 59818356
4 59818493
4 59818532
4 59818782
4 59821320
4 59821352
4 59821353
4 59821549
4 59822011
4 59822052
4 59822174
4 59822333
4 59822505
4 59822887
4 59823051
4 59823404
4 59823526
4 59824579
4 59824604
4 59824848
4 59824882
4 59824888
4 59825272
4 59825337
4 59825344
4 59825389
4 59825403
4 59825420
4 59825464
4 59825564
4 59825637
4 59825640
4 59825737
4 59825770
4 59825773
4 59825894
4 59825968
4 59826024
4 59826257
4 59826288
4 59826332
4 59826369
4 59826443
4 59826653
4 59826948
4 59827025
4 59827180
4 59827718
4 59827736
4 59827932
4 59828185
4 59828197
4 59828216
4 59828361
4 59828369
4 59828407
4 59829243
4 59829248
4 59829249
4 59829303
4 59829753
4 59830033
4 59831199
4 59832936
4 59833032
4 59833090
4 59833259
4 59833336
4 59833445
4 59833507
4 59833532
4 59833629
4 59834974
4 59835022
4 59835112
4 59836762
4 59837709
4 59838469
4 59838919
4 59839280
4 59839281
4 59839608
4 59842291
4 59842292
4 59843711
4 59843995
4 59844952
4 59845341
4 59845470
4 59845471
4 59845603
4 59845672
4 59845702
4 59845745
4 59845883
4 59845904
4 59846064
4 59846210
4 59846550
4 59846644
4 59847301
4 59847344
4 59847435
4 59847530
4 59847616
4 59847621
4 59847623
4 59847772
4 59847870
4 59848003
4 59848014
4 59848179
4 59848228
4 59848646
4 59848935
4 59849401
4 59849443
4 59849451
4 59849703
4 59849805
4 59850082
4 59850169
4 59850331
4 59850613
4 59850639
4 59850831
4 59850894
4 59851006
4 59851023
4 59851160
4 59851179
4 59851180
4 59851183
4 59851210
4 59851507
4 59851542
4 59851676
4 59851702
4 59851736
4 59851760
4 59852326
4 59852499
4 59852833
4 59852934
4 59853059
4 59853599
4 59853706
4 59853737
4 59854016
4 59854139
4 59854239
4 59854543
4 59854624
4 59854883
4 59854907
4 59854908
4 59854910
4 59854975
4 59854985
4 59855132
4 59855298
4 59855425
4 59855439
4 59855469
4 59855766
4 59855914
4 59856135
4 59856420
4 59856545
4 59856605
4 59858219
4 59858222
4 59858616
4 59858697
4 59858773
4 59858774
4 59858799
4 59858874
4 59859023
4 59859064
4 59859080
4 59859218
4 59859252
4 59859426
4 59859551
4 59859642
4 59859799
4 59860052
4 59860068
4 59860304
4 59860495
4 59860681
4 59860800
4 59860832
4 59860853
4 59861107
4 59861211
4 59861224
4 59862159
4 59862300
4 59862303
4 59862514
4 59862846
4 59862942
4 59863050
4 59863278
4 59863302
4 59863305
4 59863318
4 59863335
4 59863897
4 59864028
4 59864255
4 59864378
4 59864590
4 59864674
4 59864714
4 59864736
4 59864999
4 59865040
4 59866894
4 59867322
4 59867886
4 59868610
4 59869689
4 59869857
4 59870089
4 59870090
4 59870223
4 59871163
4 59871218
4 59871333
4 59871686
4 59873018
4 59873981
4 59874268
4 59874454
4 59874506
4 59874861
4 59875880
4 59876050
4 59876433
4 59877020
4 59877069
4 59877124
4 59877148
4 59877275
4 59878049
4 59878603
4 59880613
4 59880644
4 59880968
4 59882108
4 59882669
4 59883852
4 59885260
4 59885315
4 59888193
4 59888915
4 59889658
4 59890236
4 59890359
4 59890630
4 59890882
4 59891741
4 59892510
4 59893551
4 59894324
4 59894490
4 59895137
4 59897220
4 59897454
4 59897819
4 59898447
4 59898997
4 59899294
4 59899449
4 59899634
4 59899831
4 59899977
4 59899978
4 59900199
4 59900342
4 59900403
4 59900714
4 59901192
4 59901956
4 59902196
4 59902282
4 59902416
4 59902475
4 59902553
4 59902789
4 59902816
4 59903202
4 59903224
4 59903720
4 59903790
4 59903801
4 59903844
4 59903878
4 59904146
4 59904182
4 59904510
4 59904551
4 59905232
4 59905725
4 59905834
4 59905844
4 59905871
4 59905911
4 59905968
4 59906210
4 59909822
4 59909828
4 59909838
4 59913223
4 59913224
4 59913697
4 59914014
4 59914087
4 59914089
4 59914100
4 59914102
4 59914182
4 59914358
4 59914364
4 59914384
4 59914400
4 59914484
4 59914609
4 59914634
4 59914670
4 59914698
4 59914772
4 59914927
4 59914946
4 59915002
4 59915035
4 59915400
4 59915421
4 59915777
4 59915860
4 59916768
4 59916928
4 59916978
4 59916984
4 59917135
4 59917182
4 59917483
4 59917564
4 59917680
4 59917687
4 59917755
4 59918059
4 59918136
4 59918303
4 59918437
4 59918448
4 59918977
4 59919036
4 59919078
4 59919360
4 59919468
4 59919613
4 59919648
4 59919655
4 59919673
4 59919703
4 59919925
4 59919964
4 59920370
4 59920411
4 59920537
4 59920558
4 59920744
4 59920861
4 59920990
4 59921285
4 59921359
4 59921550
4 59921628
4 59921648
4 59921690
4 59921817
4 59922436
4 59922474
4 59922491
4 59922634
4 59923008
4 59923064
4 59923517
4 59923685
4 59923783
4 59923815
4 59923975
4 59923991
4 59924153
4 59924267
4 59924364
4 59924536
4 59924541
4 59924574
4 59924663
4 59924762
4 59924781
4 59924805
4 59924861
4 59924872
4 59924970
4 59925068
4 59925069
4 59925077
4 59925094
4 59925096
4 59925110
4 59925133
4 59925218
4 59925431
4 59925432
4 59925649
4 59925883
4 59926044
4 59926118
4 59926119
4 59926161
4 59926365
4 59926824
4 59927321
4 59927354
4 59927475
4 59927480
4 59927818
4 59927978
4 59928047
4 59928384
4 59928469
4 59928488
4 59928528
4 59928547
4 59928557
4 59928640
4 59928653
4 59928790
4 59928820
4 59928951
4 59929086
4 59929253
4 59929369
4 59929638
4 59929700
4 59930623
4 59930766
4 59930887
4 59931044
4 59931196
4 59931375
4 59931528
4 59931572
4 59931725
4 59931749
4 59931808
4 59931883
4 59931891
4 59931923
4 59931984
4 59932056
4 59932104
4 59932463
4 59932509
4 59932511
4 59933243
4 59933635
4 59934008
4 59934121
4 59934260
4 59934478
4 59934484
4 59934589
4 59934601
4 59934603
4 59934619
4 59934845
4 59935231
4 59935306
4 59935364
4 59935369
4 59935378
4 59935618
4 59935840
4 59935922
4 59936083
4 59936151
4 59936403
4 59936425
4 59936719
4 59936741
4 59936913
4 59937148
4 59937615
4 59937619
4 59937643
4 59937647
4 59937811
4 59937822
4 59937865
4 59937901
4 59938231
4 59938543
4 59938711
4 59939040
4 59939138
4 59939253
4 59939488
4 59939503
4 59939699
4 59939700
4 59939833
4 59940099
4 59940555
4 59940699
4 59941022
4 59941114
4 59941148
4 59941254
4 59941322
4 59941324
4 59941329
4 59941354
4 59941395
4 59941401
4 59941450
4 59941505
4 59941542
4 59941641
4 59941673
4 59941689
4 59941706
4 59941735
4 59941755
4 59941883
4 59941893
4 59942120
4 59942143
4 59942157
4 59942374
4 59942816
4 59942823
4 59942894
4 59942956
4 59942957
4 59943648
4 59943725
4 59943927
4 59944037
4 59944064
4 59944256
4 59944257
4 59944322
4 59944359
4 59944790
4 59944793
4 59944852
4 59945043
4 59945051
4 59945067
4 59945080
4 59945100
4 59945113
4 59945194
4 59945205
4 59945440
4 59945743
4 59945755
4 59945840
4 59945855
4 59946003
4 59946019
4 59946056
4 59946167
4 59946204
4 59946229
4 59946246
4 59946288
4 59946485
4 59946551
4 59946780
4 59947177
4 59947212
4 59947271
4 59947346
4 59947470
4 59947724
4 59947730
4 59947786
4 59947837
4 59947903
4 59947936
4 59948130
4 59948542
4 59948550
4 59948642
4 59948654
4 59949665
4 59949819
4 59949935
4 59949949
4 59950156
4 59950371
4 59950565
4 59950587
4 59950685
4 59950914
4 59951284
4 59951596
4 59951623
4 59951797
4 59951998
4 59952346
4 59952434
4 59952732
4 59955020
4 59955379
4 59956094
4 59956390
4 59956497
4 59956847
4 59957223
4 59958440
4 59958584
4 59958752
4 59958815
4 59958835
4 59959027
4 59959550
4 59960209
4 59960478
4 59960512
4 59961164
4 59961246
4 59961370
4 59961981
4 59962540
4 59962584
4 59962587
4 59962626
4 59962637
4 59962750
4 59962863
4 59963197
4 59963701
4 59963727
4 59964177
4 59964200
4 59964234
4 59965295
4 59965427
4 59965544
4 59966055
4 59966156
4 59966320
4 59966321
4 59966322
4 59966794
4 59966815
4 59966888
4 59967194
4 59967196
4 59967343
4 59967373
4 59967899
4 59968046
4 59968247
4 59968996
4 59969369
4 59969399
4 59969433
4 59969874
4 59969894
4 59970022
4 59970054
4 59970306
4 59970429
4 59970589
4 59970769
4 59971089
4 59971106
4 59971376
4 59971433
4 59972484
4 59972747
4 59972795
4 59973572
4 59973736
4 59973748
4 59973796
4 59974228
4 59974246
4 59975002
4 59975651
4 59975665
4 59975699
4 59975905
4 59976058
4 59976143
4 59976249
4 59976260
4 59976325
4 59976330
4 59976533
4 59976594
4 59976639
4 59976671
4 59976740
4 59976744
4 59976760
4 59976858
4 59977061
4 59977164
4 59977172
4 59977379
4 59977508
4 59977586
4 59977646
4 59978050
4 59978076
4 59978150
4 59978327
4 59978423
4 59978462
4 59978465
4 59978503
4 59978519
4 59978525
4 59979300
4 59979671
4 59979886
4 59979896
4 59980096
4 59980540
4 59981320
4 59982443
4 59982470
4 59982713
4 59982730
4 59982809
4 59983067
4 59984425
4 59985156
4 59985763
4 59986842
4 59986995
4 59987032
4 59988982
4 59989104
4 59989545
4 59991405
4 59996188
4 59996386
4 59997010
4 59997495
4 59998144
4 59998271
4 59998922
4 59999437
4 59999477
4 59999844
4 60000727
4 60004613
4 60004825
4 60004940
4 60008147
4 60008284
4 60008518
4 60008606
4 60008617
4 60009881
4 60010083
4 60010382
4 60011408
4 60012438
4 60012481
4 60012549
4 60012602
4 60012753
4 60012908
4 60012936
4 60013930
4 60013961
4 60014403
4 60014632
4 60014760
4 60015345
4 60015356
4 60015535
4 60015908
4 60016101
4 60016156
4 60016202
4 60016304
4 60016335
4 60016501
4 60016537
4 60017302
4 60017370
4 60017437
4 60017449
4 60017605
4 60018171
4 60018304
4 60018725
4 60018767
4 60018948
4 60019157
4 60019583
4 60019795
4 60019837
4 60020494
4 60021040
4 60021041
4 60021238
4 60021260
4 60021935
4 60022100
4 60022177
4 60022691
4 60022935
4 60023029
4 60023125
4 60023342
4 60023539
4 60024296
4 60024360
4 60024713
4 60025369
4 60025536
4 60025719
4 60025950
4 60026982
4 60027025
4 60027771
4 60027863
4 60028367
4 60029349
4 60029419
4 60029847
4 60030048
4 60030131
4 60030525
4 60031180
4 60031240
4 60031675
4 60031961
4 60032095
4 60033024
4 60033092
4 60033267
4 60033272
4 60033284
4 60033458
4 60033891
4 60033921
4 60033934
4 60043236
4 60043305
4 60043323
4 60043353
4 60043761
4 60043786
4 60043860
4 60044328
4 60044439
4 60044804
4 60045013
4 60045023
4 60045458
4 60046115
4 60046127
4 60048535
4 60048623
4 60048883
4 60049741
4 60050056
4 60050133
4 60050723
4 60050867
4 60051233
4 60051484
4 60053150
4 60053959
4 60054669
4 60054974
4 60055112
4 60055769
4 60056859
4 60057084
4 60057276
4 60058169
4 60060344
4 60060471
4 60060529
4 60061148
4 60061344
4 60061699
4 60061924
4 60062427
4 60064872
4 60065778
4 60066660
4 60067865
4 60068243
4 60068674
4 60068676
4 60069033
4 60069108
4 60070166
4 60070239
4 60070425
4 60070543
4 60070597
4 60070716
4 60070749
4 60070911
4 60070981
4 60071251
4 60071252
4 60071315
4 60071376
4 60071948
4 60072531
4 60072873
4 60072917
4 60073272
4 60073330
4 60073589
4 60073614
4 60076479
4 60076585
4 60076903
4 60077166
4 60077249
4 60077524
4 60077826
4 60079353
4 60080247
4 60082333
4 60082387
4 60082615
4 60083021
4 60083065
4 60083174
4 60083941
4 60083966
4 60084283
4 60084312
4 60084637
4 60084656
4 60084684
4 60084791
4 60084802
4 60084897
4 60084951
4 60085002
4 60085020
4 60085095
4 60085135
4 60085138
4 60085191
4 60085199
4 60085223
4 60085820
4 60086208
4 60086428
4 60086960
4 60087321
4 60088136
4 60088176
4 60088641
4 60088789
4 60088889
4 60089354
4 60089394
4 60089544
4 60090050
4 60090508
4 60090848
4 60090921
4 60091245
4 60091471
4 60091481
4 60091724
4 60095450
4 60095599
4 60095866
4 60095884
4 60095901
4 60096583
4 60098552
4 60099021
4 60100357
4 60100554
4 60101128
4 60101247
4 60102458
4 60102483
4 60103038
4 60103051
4 60103237
4 60104195
4 60104227
4 60105270
4 60105849
4 60106695
4 60107880
4 60109343
4 60109810
4 60109924
4 60109934
4 60111231
4 60111282
4 60111368
4 60111438
4 60111458
4 60112553
4 60112698
4 60112748
4 60113604
4 60113882
4 60113921
4 60114356
4 60114426
4 60115192
4 60115956
4 60115980
4 60116392
4 60119303
4 60119442
4 60120086
4 60121761
4 60121940
4 60122144
4 60123156
4 60123219
4 60123516
4 60123546
4 60126317
4 60126369
4 60128261
4 60128479
4 60128903
4 60128922
4 60129746
4 60130257
4 60131960
4 60132227
4 60132228
4 60132257
4 60132262
4 60132376
4 60132585
4 60132655
4 60133273
4 60133804
4 60134512
4 60134679
4 60135197
4 60135272
4 60135319
4 60135464
4 60135886
4 60136813
4 60136965
4 60137573
4 60137574
4 60137760
4 60138809
4 60138885
4 60138963
4 60139405
4 60140371
4 60140877
4 60140894
4 60142014
4 60142578
4 60143045
4 60143743
4 60144124
4 60146231
4 60153368
4 60153606
4 60154019
4 60154190
4 60154433
4 60154719
4 60154760
4 60154820
4 60154886
4 60154959
4 60155579
4 60155702
4 60155962
4 60155974
4 60156559
4 60156707
4 60156969
4 60157068
4 60157283
4 60157427
4 60157975
4 60158253
4 60158376
4 60159515
4 60159539
4 60160256
4 60160273
4 60160575
4 60160727
4 60160737
4 60160909
4 60160962
4 60161037
4 60161172
4 60161173
4 60161312
4 60161402
4 60161481
4 60161521
4 60161647
4 60161652
4 60161836
4 60161939
4 60162058
4 60162096
4 60162175
4 60162183
4 60162578
4 60162580
4 60162697
4 60162754
4 60162808
4 60162886
4 60162897
4 60163132
4 60163193
4 60163394
4 60163646
4 60163869
4 60164141
4 60164195
4 60164230
4 60164294
4 60164317
4 60164562
4 60164582
4 60164628
4 60164807
4 60164974
4 60165013
4 60165030
4 60165061
4 60165532
4 60165584
4 60165627
4 60165651
4 60165789
4 60165829
4 60165934
4 60166129
4 60166271
4 60166433
4 60166489
4 60166517
4 60166607
4 60166901
4 60167075
4 60167163
4 60167408
4 60167415
4 60168201
4 60168239
4 60168356
4 60168376
4 60168465
4 60168673
4 60168679
4 60169429
4 60169537
4 60169942
4 60170692
4 60170711
4 60172028
4 60172611
4 60172700
4 60173367
4 60173642
4 60173785
4 60174160
4 60174332
4 60174362
4 60174980
4 60175129
4 60175427
4 60175926
4 60176445
4 60176560
4 60177315
4 60177937
4 60178192
4 60178278
4 60179460
4 60179556
4 60179674
4 60180397
4 60180728
4 60180764
4 60180801
4 60181579
4 60181749
4 60182053
4 60184384
4 60184969
4 60184991
4 60185323
4 60185333
4 60185786
4 60186282
4 60186670
4 60186750
4 60186769
4 60186878
4 60187039
4 60187732
4 60187740
4 60188052
4 60189128
4 60189147
4 60189148
4 60189373
4 60189383
4 60189407
4 60189800
4 60189855
4 60190079
4 60190130
4 60190179
4 60190186
4 60190219
4 60190249
4 60190327
4 60190365
4 60190603
4 60191117
4 60191139
4 60191219
4 60191272
4 60191327
4 60191341
4 60191824
4 60191988
4 60192014
4 60192281
4 60192414
4 60192563
4 60192608
4 60192799
4 60192803
4 60193041
4 60193589
4 60193792
4 60193908
4 60194232
4 60194568
4 60195031
4 60195153
4 60195197
4 60195384
4 60195395
4 60195508
4 60195729
4 60195946
4 60196079
4 60196345
4 60196495
4 60196602
4 60196642
4 60196700
4 60196711
4 60196801
4 60196806
4 60196836
4 60197131
4 60197238
4 60197396
4 60198016
4 60198094
4 60198224
4 60198236
4 60198241
4 60198267
4 60198272
4 60198286
4 60198589
4 60198683
4 60198748
4 60198846
4 60198930
4 60199262
4 60199417
4 60199457
4 60199476
4 60199553
4 60199569
4 60199652
4 60199674
4 60199893
4 60199905
4 60199922
4 60199930
4 60199974
4 60199976
4 60199977
4 60200051
4 60200096
4 60200151
4 60200941
4 60204758
4 60206629
4 60206776
4 60206960
4 60207249
4 60207253
4 60207751
4 60208250
4 60208280
4 60209161
4 60209264
4 60209580
4 60209691
4 60209755
4 60209786
4 60209874
4 60209921
4 60209926
4 60210080
4 60210092
4 60210127
4 60210176
4 60210197
4 60210204
4 60210250
4 60210355
4 60210538
4 60210577
4 60210594
4 60210629
4 60210782
4 60210812
4 60210831
4 60210875
4 60211066
4 60211088
4 60211446
4 60211477
4 60211676
4 60211811
4 60211989
4 60211990
4 60212024
4 60212032
4 60212132
4 60212133
4 60212141
4 60212195
4 60212247
4 60212360
4 60212507
4 60212514
4 60214120
4 60214637
4 60214761
4 60214898
4 60214905
4 60214973
4 60215115
4 60215206
4 60215314
4 60215699
4 60215918
4 60215933
4 60215961
4 60215965
4 60216144
4 60216154
4 60216208
4 60216286
4 60216297
4 60216340
4 60216375
4 60216604
4 60216843
4 60217078
4 60217108
4 60217390
4 60217543
4 60217660
4 60218213
4 60218223
4 60220276
4 60221105
4 60221145
4 60221174
4 60221289
4 60221990
4 60221995
4 60222683
4 60223991
4 60224157
4 60225340
4 60225423
4 60225819
4 60225844
4 60226006
4 60226887
4 60226896
4 60227024
4 60227261
4 60227626
4 60227841
4 60227898
4 60227912
4 60228108
4 60228139
4 60228188
4 60228255
4 60228303
4 60228512
4 60228869
4 60228876
4 60229066
4 60229088
4 60229186
4 60229424
4 60229438
4 60229633
4 60229681
4 60229714
4 60229747
4 60229998
4 60230074
4 60230446
4 60230609
4 60231289
4 60231306
4 60231310
4 60231334
4 60231472
4 60231562
4 60231627
4 60231658
4 60232295
4 60232312
4 60232394
4 60232451
4 60232492
4 60232508
4 60232972
4 60232981
4 60232996
4 60234866
4 60235284
4 60235592
4 60235730
4 60236317
4 60236602
4 60237137
4 60237264
4 60238133
4 60238209
4 60238474
4 60238535
4 60238952
4 60239100
4 60239291
4 60239315
4 60239516
4 60239572
4 60239765
4 60239793
4 60239999
4 60240230
4 60240629
4 60240793
4 60240840
4 60240850
4 60241723
4 60242182
4 60242217
4 60242337
4 60242627
4 60242663
4 60242707
4 60242797
4 60243073
4 60243173
4 60243478
4 60244057
4 60244146
4 60244249
4 60244450
4 60244944
4 60245040
4 60245070
4 60245079
4 60245496
4 60245497
4 60245510
4 60245526
4 60245577
4 60245596
4 60245745
4 60245769
4 60245785
4 60245892
4 60246086
4 60246119
4 60246123
4 60246128
4 60246150
4 60246380
4 60246525
4 60246569
4 60246686
4 60246861
4 60246867
4 60246895
4 60246995
4 60247012
4 60247048
4 60247069
4 60247087
4 60247117
4 60247325
4 60247356
4 60247453
4 60247528
4 60247553
4 60247574
4 60247631
4 60247684
4 60247723
4 60247724
4 60247788
4 60247879
4 60247898
4 60248039
4 60248149
4 60248794
4 60250333
4 60250376
4 60250528
4 60250886
4 60250941
4 60250967
4 60251248
4 60251316
4 60251629
4 60251885
4 60251945
4 60252181
4 60252270
4 60252367
4 60252434
4 60252521
4 60252688
4 60252746
4 60252886
4 60252932
4 60252953
4 60253085
4 60253101
4 60253222
4 60253359
4 60253385
4 60253427
4 60253519
4 60253558
4 60253621
4 60253654
4 60253675
4 60253874
4 60254044
4 60254079
4 60254589
4 60254650
4 60254797
4 60254836
4 60254893
4 60254948
4 60254982
4 60254984
4 60254988
4 60255070
4 60255116
4 60255238
4 60255456
4 60255593
4 60255691
4 60255919
4 60255959
4 60256100
4 60256440
4 60256620
4 60256807
4 60256903
4 60257150
4 60257688
4 60257739
4 60257808
4 60257842
4 60258043
4 60258130
4 60258143
4 60258168
4 60258184
4 60258200
4 60258242
4 60258457
4 60258485
4 60258486
4 60258488
4 60258613
4 60258624
4 60258728
4 60258837
4 60258859
4 60258865
4 60258898
4 60258899
4 60258940
4 60258970
4 60259139
4 60259155
4 60259167
4 60259168
4 60259346
4 60259347
4 60259783
4 60259834
4 60259838
4 60259991
4 60260060
4 60260142
4 60260162
4 60260584
4 60260694
4 60260886
4 60260901
4 60260910
4 60260919
4 60261042
4 60261275
4 60261381
4 60261421
4 60261437
4 60261457
4 60261469
4 60261487
4 60261525
4 60261547
4 60261772
4 60261794
4 60261855
4 60261971
4 60262208
4 60262231
4 60262348
4 60262351
4 60262399
4 60262562
4 60262777
4 60262810
4 60262855
4 60262860
4 60262870
4 60263088
4 60263125
4 60263285
4 60263316
4 60263491
4 60263695
4 60264154
4 60264182
4 60264243
4 60264334
4 60264348
4 60264435
4 60264482
4 60265110
4 60265113
4 60265366
4 60265533
4 60265614
4 60265883
4 60266315
4 60266351
4 60266435
4 60266533
4 60266758
4 60266954
4 60267279
4 60267303
4 60267815
4 60267829
4 60267916
4 60267984
4 60268019
4 60268048
4 60268116
4 60268172
4 60268189
4 60268266
4 60268282
4 60268641
4 60268723
4 60268735
4 60269226
4 60269398
4 60269657
4 60270047
4 60270126
4 60270387
4 60271130
4 60271572
4 60271593
4 60272254
4 60272660
4 60272750
4 60272770
4 60272772
4 60272842
4 60273015
4 60273030
4 60273295
4 60273311
4 60273428
4 60273429
4 60273455
4 60273656
4 60273681
4 60273735
4 60274015
4 60274362
4 60274708
4 60275027
4 60275050
4 60276712
4 60278296
4 60278300
4 60278454
4 60278626
4 60278895
4 60279513
4 60279574
4 60279771
4 60280136
4 60281160
4 60282652
4 60283138
4 60283433
4 60283456
4 60283541
4 60283767
4 60283883
4 60285905
4 60286192
4 60286360
4 60286566
4 60286885
4 60286980
4 60286995
4 60287006
4 60287029
4 60287219
4 60287918
4 60287942
4 60287973
4 60287982
4 60287990
4 60288030
4 60288066
4 60288127
4 60288157
4 60288168
4 60288317
4 60288526
4 60288556
4 60288562
4 60288565
4 60288658
4 60288667
4 60288832
4 60289014
4 60289047
4 60289060
4 60289487
4 60289591
4 60290198
4 60290261
4 60290267
4 60290500
4 60290715
4 60290771
4 60290904
4 60290937
4 60291539
4 60291570
4 60291670
4 60292246
4 60292816
4 60293555
4 60294072
4 60294373
4 60294534
4 60294705
4 60295020
4 60296046
4 60296846
4 60298862
4 60299030
4 60299090
4 60299175
4 60299400
4 60299480
4 60301084
4 60302266
4 60302495
4 60303760
4 60303920
4 60304357
4 60307693
4 60307831
4 60308867
4 60309499
4 60310470
4 60310686
4 60311052
4 60311854
4 60313280
4 60314261
4 60314706
4 60314801
4 60315196
4 60317238
4 60317934
4 60318108
4 60318464
4 60319125
4 60320380
4 60320506
4 60320730
4 60321453
4 60321767
4 60322440
4 60324104
4 60325283
4 60326383
4 60326472
4 60328890
4 60329909
4 60330513
4 60330664
4 60332716
4 60334062
4 60334159
4 60335978
4 60337643
4 60338140
4 60339398
4 60339652
4 60341593
4 60342286
4 60344421
4 60344626
4 60346334
4 60347981
4 60354609
4 60357138
4 60358413
4 60360695
4 60360845
4 60361504
4 60366078
4 60366745
4 60368283
4 60371292
4 60371924
4 60372339
4 60373269
4 60375384
4 60376253
4 60377693
4 60377694
4 60377924
4 60379273
4 60379732
4 60380335
4 60380941
4 60389065
4 60390195
4 60392132
4 60392288
4 60392300
4 60392434
4 60392436
4 60392606
4 60392696
4 60392991
4 60393140
4 60393189
4 60393254
4 60393703
4 60393705
4 60394548
4 60394831
4 60394912
4 60395032
4 60395122
4 60395361
4 60395362
4 60395561
4 60395570
4 60395999
4 60396089
4 60396188
4 60396289
4 60396299
4 60396432
4 60396488
4 60396510
4 60397051
4 60397068
4 60397338
4 60397349
4 60397354
4 60397513
4 60397665
4 60397670
4 60397755
4 60397830
4 60397901
4 60397906
4 60398004
4 60398011
4 60398078
4 60398093
4 60398296
4 60398303
4 60398377
4 60398425
4 60398471
4 60398558
4 60398647
4 60398767
4 60398768
4 60398818
4 60398827
4 60398842
4 60398849
4 60399032
4 60399156
4 60399192
4 60399211
4 60399569
4 60399605
4 60399632
4 60399678
4 60400628
4 60400674
4 60400702
4 60400753
4 60400756
4 60400766
4 60400940
4 60400963
4 60401378
4 60401771
4 60402677
4 60402985
4 60404039
4 60404154
4 60405446
4 60406401
4 60407425
4 60407618
4 60408292
4 60408903
4 60409844
4 60410658
4 60411078
4 60411518
4 60412678
4 60412738
4 60413538
4 60415433
4 60415861
4 60416799
4 60417639
4 60417893
4 60418007
4 60418073
4 60418515
4 60420609
4 60420650
4 60421251
4 60422247
4 60422505
4 60422538
4 60422549
4 60422792
4 60422901
4 60422995
4 60423014
4 60423227
4 60423474
4 60423512
4 60423531
4 60423547
4 60423593
4 60423610
4 60423626
4 60423628
4 60423812
4 60423850
4 60424033
4 60424034
4 60424052
4 60424086
4 60424362
4 60424371
4 60424372
4 60424377
4 60424400
4 60424586
4 60424587
4 60424703
4 60424950
4 60425168
4 60426181
4 60426355
4 60426398
4 60426447
4 60427390
4 60428476
4 60428899
4 60429483
4 60430204
4 60430361
4 60430438
4 60430595
4 60430806
4 60430869
4 60431191
4 60432860
4 60433113
4 60434453
4 60434619
4 60434651
4 60434677
4 60434833
4 60434935
4 60435155
4 60435158
4 60435706
4 60436073
4 60436256
4 60436382
4 60436559
4 60436789
4 60437464
4 60438297
4 60438530
4 60438537
4 60439098
4 60439139
4 60439260
4 60440006
4 60440276
4 60440751
4 60440753
4 60441922
4 60443489
4 60444621
4 60445040
4 60445444
4 60445936
4 60445995
4 60447592
4 60448796
4 60449401
4 60450608
4 60451058
4 60451604
4 60451607
4 60451653
4 60451706
4 60452313
4 60453091
4 60453150
4 60453600
4 60454177
4 60454348
4 60454395
4 60455555
4 60456203
4 60456927
4 60457532
4 60457636
4 60457687
4 60457981
4 60458535
4 60458818
4 60459108
4 60459470
4 60462049
4 60462127
4 60463038
4 60463190
4 60463388
4 60463431
4 60463531
4 60463587
4 60463621
4 60463796
4 60463905
4 60463958
4 60464534
4 60464732
4 60464734
4 60464803
4 60465204
4 60465517
4 60465806
4 60466349
4 60466449
4 60466513
4 60466626
4 60466889
4 60466945
4 60467165
4 60467283
4 60467303
4 60467318
4 60467330
4 60467337
4 60467467
4 60467506
4 60467606
4 60467722
4 60467850
4 60467938
4 60467953
4 60467954
4 60468007
4 60468135
4 60468281
4 60468464
4 60468611
4 60468703
4 60469033
4 60469184
4 60469211
4 60469346
4 60469475
4 60469727
4 60469878
4 60469999
4 60470068
4 60470096
4 60470230
4 60470329
4 60470353
4 60470514
4 60470608
4 60470636
4 60470848
4 60471136
4 60471302
4 60471335
4 60471953
4 60471965
4 60471986
4 60472085
4 60472252
4 60472268
4 60472393
4 60472792
4 60472804
4 60472836
4 60472971
4 60473184
4 60473274
4 60473306
4 60473827
4 60473982
4 60474081
4 60474088
4 60474248
4 60481289
4 60481703
4 60481724
4 60482051
4 60482240
4 60482349
4 60483209
4 60483388
4 60483524
4 60483607
4 60483640
4 60483675
4 60483950
4 60484132
4 60484320
4 60484347
4 60484410
4 60484417
4 60484507
4 60484639
4 60484837
4 60484940
4 60485231
4 60485496
4 60486278
4 60486452
4 60486509
4 60486510
4 60487303
4 60487333
4 60487829
4 60487926
4 60488212
4 60488385
4 60488714
4 60489164
4 60489413
4 60489871
4 60490076
4 60490223
4 60490350
4 60490486
4 60490680
4 60490814
4 60490982
4 60491009
4 60491247
4 60491429
4 60491550
4 60491648
4 60491763
4 60491799
4 60491900
4 60491914
4 60491991
4 60492126
4 60492432
4 60492593
4 60492711
4 60492734
4 60492747
4 60492774
4 60492869
4 60492944
4 60492955
4 60493331
4 60493413
4 60494042
4 60494114
4 60494248
4 60494435
4 60494464
4 60494476
4 60494480
4 60494584
4 60494620
4 60494648
4 60494649
4 60494730
4 60494731
4 60494760
4 60494761
4 60494832
4 60494842
4 60495100
4 60495117
4 60497284
4 60497286
4 60497315
4 60497334
4 60497350
4 60497379
4 60497409
4 60497514
4 60497594
4 60497618
4 60497722
4 60497744
4 60497777
4 60497793
4 60497812
4 60497862
4 60497895
4 60498075
4 60498330
4 60498343
4 60498416
4 60498538
4 60498563
4 60498570
4 60498673
4 60498734
4 60498932
4 60498987
4 60499102
4 60499120
4 60499223
4 60499310
4 60499419
4 60499678
4 60499824
4 60499834
4 60499985
4 60499988
4 60500070
4 60500110
4 60500702
4 60500763
4 60500787
4 60501544
4 60501558
4 60501633
4 60501662
4 60501688
4 60501701
4 60501828
4 60503212
4 60503411
4 60503663
4 60503947
4 60504098
4 60504116
4 60504405
4 60504479
4 60504606
4 60504692
4 60504778
4 60504976
4 60505188
4 60505209
4 60505587
4 60505819
4 60506050
4 60506167
4 60506168
4 60506223
4 60506498
4 60506781
4 60506905
4 60507252
4 60507539
4 60507935
4 60508262
4 60508971
4 60509047
4 60509061
4 60509849
4 60510925
4 60511325
4 60511569
4 60511613
4 60511813
4 60511971
4 60512043
4 60512159
4 60512235
4 60512442
4 60512955
4 60513223
4 60513654
4 60513719
4 60513933
4 60513949
4 60514037
4 60514123
4 60514211
4 60514382
4 60514395
4 60514564
4 60514591
4 60514695
4 60514873
4 60515078
4 60515138
4 60515243
4 60515688
4 60515717
4 60515919
4 60516524
4 60516617
4 60517051
4 60517388
4 60517428
4 60517942
4 60517977
4 60518070
4 60518174
4 60518280
4 60518369
4 60518463
4 60518713
4 60518923
4 60519535
4 60519555
4 60519877
4 60519929
4 60519994
4 60520086
4 60520206
4 60520256
4 60520344
4 60520400
4 60520422
4 60520451
4 60521116
4 60521600
4 60521614
4 60521814
4 60521872
4 60521977
4 60521978
4 60523378
4 60523782
4 60523804
4 60523858
4 60524019
4 60524037
4 60524066
4 60524069
4 60524124
4 60524249
4 60524339
4 60524402
4 60524405
4 60524499
4 60524603
4 60524643
4 60524786
4 60525040
4 60525181
4 60525258
4 60525343
4 60525437
4 60525786
4 60525797
4 60525976
4 60526219
4 60526910
4 60527166
4 60527267
4 60527454
4 60527639
4 60528232
4 60528405
4 60528408
4 60528571
4 60528678
4 60529015
4 60529042
4 60529422
4 60529500
4 60529644
4 60529804
4 60529979
4 60530171
4 60530297
4 60530565
4 60530582
4 60530645
4 60530695
4 60530944
4 60530952
4 60531187
4 60531812
4 60532134
4 60532342
4 60532505
4 60532633
4 60532652
4 60532761
4 60533020
4 60533372
4 60533391
4 60533456
4 60533943
4 60533984
4 60534072
4 60534216
4 60534667
4 60539046
4 60539400
4 60539747
4 60539753
4 60539925
4 60539952
4 60539979
4 60540102
4 60540598
4 60540685
4 60540695
4 60540735
4 60540969
4 60541149
4 60541197
4 60541207
4 60541674
4 60542075
4 60542465
4 60542603
4 60542618
4 60542627
4 60542638
4 60542825
4 60542869
4 60542926
4 60542927
4 60542946
4 60542969
4 60542985
4 60543100
4 60543155
4 60543324
4 60543832
4 60543833
4 60543883
4 60543927
4 60543978
4 60544055
4 60544108
4 60544482
4 60544486
4 60544846
4 60545027
4 60545031
4 60545109
4 60545172
4 60545210
4 60545396
4 60545851
4 60546386
4 60546525
4 60547135
4 60548210
4 60548283
4 60548897
4 60549020
4 60549355
4 60550009
4 60550250
4 60550658
4 60550660
4 60550914
4 60551274
4 60551280
4 60552408
4 60552961
4 60553269
4 60553323
4 60553343
4 60553918
4 60554165
4 60554210
4 60554347
4 60554487
4 60554588
4 60554656
4 60554758
4 60554967
4 60555378
4 60555441
4 60555704
4 60555757
4 60555758
4 60555926
4 60556215
4 60556282
4 60556332
4 60556794
4 60557014
4 60557129
4 60557182
4 60557198
4 60557286
4 60557538
4 60557970
4 60557971
4 60558002
4 60558020
4 60558205
4 60558292
4 60558335
4 60558619
4 60558730
4 60558838
4 60558930
4 60558962
4 60559384
4 60559555
4 60560286
4 60560388
4 60560501
4 60560932
4 60560971
4 60561286
4 60561405
4 60561677
4 60562482
4 60562737
4 60564119
4 60565647
4 60566445
4 60566634
4 60567430
4 60569851
4 60571010
4 60571406
4 60571530
4 60571897
4 60571960
4 60572044
4 60572908
4 60573920
4 60574183
4 60574961
4 60574998
4 60575208
4 60575769
4 60576146
4 60576388
4 60576956
4 60577201
4 60577217
4 60577306
4 60577348
4 60579059
4 60579195
4 60579239
4 60579248
4 60579414
4 60579434
4 60579473
4 60579706
4 60579896
4 60579917
4 60579996
4 60580426
4 60580836
4 60580909
4 60581065
4 60581076
4 60581247
4 60581693
4 60582225
4 60582487
4 60582872
4 60583118
4 60583227
4 60584674
4 60584818
4 60585058
4 60585251
4 60585465
4 60585687
4 60586040
4 60586757
4 60587913
4 60588758
4 60590267
4 60590379
4 60590537
4 60590584
4 60590760
4 60590803
4 60590820
4 60590937
4 60590938
4 60591398
4 60591399
4 60591400
4 60591443
4 60591462
4 60591787
4 60592200
4 60592234
4 60592354
4 60592446
4 60592835
4 60593026
4 60593156
4 60593175
4 60593245
4 60594241
4 60594316
4 60594911
4 60595074
4 60595443
4 60595673
4 60596466
4 60596493
4 60596948
4 60596949
4 60597506
4 60597917
4 60598149
4 60598536
4 60598980
4 60599027
4 60601285
4 60601634
4 60602879
4 60603662
4 60604537
4 60604596
4 60604599
4 60604642
4 60605384
4 60605557
4 60605715
4 60605732
4 60606706
4 60606799
4 60608549
4 60608712
4 60609713
4 60610720
4 60611055
4 60611787
4 60611788
4 60613295
4 60613332
4 60613922
4 60614060
4 60614225
4 60614231
4 60618097
4 60618225
4 60618484
4 60618605
4 60618939
4 60620360
4 60620417
4 60620494
4 60620565
4 60620589
4 60620606
4 60621258
4 60621465
4 60621477
4 60621571
4 60621612
4 60621625
4 60621642
4 60621821
4 60621891
4 60621965
4 60622096
4 60622102
4 60622171
4 60622237
4 60622385
4 60622468
4 60622595
4 60622655
4 60622666
4 60622699
4 60622830
4 60622832
4 60622990
4 60623000
4 60623246
4 60623259
4 60623328
4 60623587
4 60623593
4 60623688
4 60624078
4 60624186
4 60624301
4 60624463
4 60624545
4 60624653
4 60624662
4 60624680
4 60624902
4 60624965
4 60624966
4 60625049
4 60625063
4 60625176
4 60625254
4 60625333
4 60625350
4 60625761
4 60626180
4 60626234
4 60626258
4 60626329
4 60626454
4 60626481
4 60627513
4 60627887
4 60627939
4 60627987
4 60628028
4 60628122
4 60628135
4 60628209
4 60628260
4 60628295
4 60628487
4 60628541
4 60628545
4 60628684
4 60628830
4 60628857
4 60629036
4 60629160
4 60629349
4 60629435
4 60629664
4 60629922
4 60630064
4 60630113
4 60630288
4 60630545
4 60630572
4 60630771
4 60630984
4 60631036
4 60631049
4 60631074
4 60631110
4 60631384
4 60631386
4 60631444
4 60631762
4 60631844
4 60631852
4 60631866
4 60631883
4 60632114
4 60632254
4 60632348
4 60632351
4 60632537
4 60632562
4 60632735
4 60632767
4 60632787
4 60632856
4 60632885
4 60633178
4 60633284
4 60634061
4 60634253
4 60634476
4 60634677
4 60635078
4 60635104
4 60635291
4 60635346
4 60635662
4 60636023
4 60636388
4 60636420
4 60636656
4 60636807
4 60636882
4 60636924
4 60636987
4 60637100
4 60637438
4 60637464
4 60637898
4 60637905
4 60638552
4 60638581
4 60638595
4 60638631
4 60638632
4 60638750
4 60639018
4 60639335
4 60639484
4 60639593
4 60639789
4 60639881
4 60639938
4 60639939
4 60640625
4 60640665
4 60640666
4 60640714
4 60640734
4 60640821
4 60640912
4 60640981
4 60641027
4 60641101
4 60641107
4 60641249
4 60641438
4 60641470
4 60641495
4 60641497
4 60641634
4 60641712
4 60641738
4 60641817
4 60641826
4 60642006
4 60642024
4 60642032
4 60642077
4 60642094
4 60642350
4 60642449
4 60642452
4 60642467
4 60642510
4 60642778
4 60643120
4 60643169
4 60643389
4 60644763
4 60645946
4 60645972
4 60646071
4 60646097
4 60646407
4 60646695
4 60646717
4 60646901
4 60647920
4 60648431
4 60648770
4 60649342
4 60649345
4 60649695
4 60650319
4 60650543
4 60650856
4 60651906
4 60652133
4 60652178
4 60652199
4 60652364
4 60653078
4 60653113
4 60653284
4 60653390
4 60653397
4 60653432
4 60653506
4 60653700
4 60654826
4 60655383
4 60655662
4 60655977
4 60657371
4 60657609
4 60657991
4 60658321
4 60658519
4 60658739
4 60658837
4 60658852
4 60659136
4 60659470
4 60660094
4 60661179
4 60661805
4 60661852
4 60661962
4 60662041
4 60663052
4 60663449
4 60663740
4 60663824
4 60664170
4 60664190
4 60664195
4 60665043
4 60666052
4 60666625
4 60666671
4 60666749
4 60667032
4 60667130
4 60667131
4 60667230
4 60667579
4 60669495
4 60669807
4 60670496
4 60670653
4 60670807
4 60671097
4 60671287
4 60672085
4 60673013
4 60673034
4 60675333
4 60675854
4 60677806
4 60677841
4 60678275
4 60679060
4 60679090
4 60679270
4 60680813
4 60681123
4 60681320
4 60682213
4 60682372
4 60682869
4 60683583
4 60683914
4 60684315
4 60685356
4 60688735
4 60689179
4 60689210
4 60689358
4 60689963
4 60690282
4 60690978
4 60691015
4 60691958
4 60692285
4 60694931
4 60695659
4 60695661
4 60695744
4 60696145
4 60697927
4 60698322
4 60698564
4 60698627
4 60699055
4 60699365
4 60699848
4 60699930
4 60700276
4 60701427
4 60701473
4 60701641
4 60701716
4 60702039
4 60702909
4 60703272
4 60703467
4 60704497
4 60704537
4 60704569
4 60704803
4 60705326
4 60705525
4 60705544
4 60705545
4 60705828
4 60705840
4 60706057
4 60706415
4 60706437
4 60707132
4 60708730
4 60708927
4 60709226
4 60709720
4 60709736
4 60709799
4 60709994
4 60710114
4 60710388
4 60710446
4 60710612
4 60710651
4 60710708
4 60710799
4 60710812
4 60710816
4 60710845
4 60711043
4 60711106
4 60711534
4 60713545
4 60713855
4 60714405
4 60714605
4 60716783
4 60716876
4 60717225
4 60717342
4 60717589
4 60718908
4 60723381
4 60723471
4 60723992
4 60724013
4 60724585
4 60724889
4 60743944
4 60744152
4 60744408
4 60746029
4 60746050
4 60746730
4 60747239
4 60748391
4 60748441
4 60749173
4 60749428
4 60749541
4 60749568
4 60749605
4 60749672
4 60749781
4 60749849
4 60749892
4 60750579
4 60750669
4 60751003
4 60751091
4 60751687
4 60751745
4 60752238
4 60752268
4 60752672
4 60752998
4 60754097
4 60754247
4 60755062
4 60755159
4 60755360
4 60758533
4 60759350
4 60759717
4 60760468
4 60761437
4 60761546
4 60761663
4 60761856
4 60761938
4 60761991
4 60762757
4 60763287
4 60764898
4 60765092
4 60765196
4 60766446
4 60767855
4 60768154
4 60768753
4 60768967
4 60769044
4 60769239
4 60769363
4 60769605
4 60769707
4 60769906
4 60770211
4 60770522
4 60771324
4 60772085
4 60772130
4 60772185
4 60772948
4 60773039
4 60773681
4 60773979
4 60774162
4 60774188
4 60774358
4 60774710
4 60774855
4 60774857
4 60775262
4 60775556
4 60776326
4 60776421
4 60777156
4 60778332
4 60778570
4 60781404
4 60781623
4 60781650
4 60781872
4 60782073
4 60782427
4 60783290
4 60783387
4 60783569
4 60783843
4 60784303
4 60784602
4 60785095
4 60785148
4 60785149
4 60785237
4 60785250
4 60785312
4 60785344
4 60785381
4 60785485
4 60785615
4 60785628
4 60785765
4 60786054
4 60786255
4 60786350
4 60786454
4 60787056
4 60787099
4 60787380
4 60787476
4 60788636
4 60788653
4 60788685
4 60788693
4 60788703
4 60788840
4 60789043
4 60789066
4 60789086
4 60789343
4 60789966
4 60790419
4 60790565
4 60790655
4 60792325
4 60793092
4 60793446
4 60793690
4 60793691
4 60793723
4 60793907
4 60794134
4 60794218
4 60794881
4 60795241
4 60795919
4 60795943
4 60795973
4 60796594
4 60796706
4 60797180
4 60797189
4 60797334
4 60797947
4 60798065
4 60798346
4 60798463
4 60798753
4 60798811
4 60800901
4 60800910
4 60801133
4 60801392
4 60801601
4 60802160
4 60802271
4 60802854
4 60802876
4 60802986
4 60803058
4 60803210
4 60805005
4 60805435
4 60805494
4 60805585
4 60806262
4 60807249
4 60808915
4 60808916
4 60808931
4 60808973
4 60809155
4 60809182
4 60809602
4 60809765
4 60809807
4 60810004
4 60810779
4 60811170
4 60811508
4 60811799
4 60811811
4 60813014
4 60813222
4 60813407
4 60813681
4 60813872
4 60813900
4 60814016
4 60814109
4 60814154
4 60814416
4 60814676
4 60814794
4 60815077
4 60815121
4 60815858
4 60815961
4 60816385
4 60816407
4 60816613
4 60816768
4 60816794
4 60817040
4 60817147
4 60817188
4 60817521
4 60817944
4 60818135
4 60818173
4 60818216
4 60818275
4 60818394
4 60818988
4 60819003
4 60819521
4 60819784
4 60819792
4 60820120
4 60820486
4 60820618
4 60820619
4 60820730
4 60821356
4 60821385
4 60821401
4 60821402
4 60821413
4 60821640
4 60822402
4 60822423
4 60822906
4 60824825
4 60825363
4 60826191
4 60826457
4 60826492
4 60826828
4 60828285
4 60828636
4 60829107
4 60829181
4 60829995
4 60830403
4 60830775
4 60830993
4 60831338
4 60831387
4 60832800
4 60833037
4 60833523
4 60835103
4 60835129
4 60836897
4 60836972
4 60837971
4 60837978
4 60838450
4 60840006
4 60840165
4 60840498
4 60840613
4 60841887
4 60842172
4 60842404
4 60842522
4 60842828
4 60843074
4 60843770
4 60844302
4 60844343
4 60844452
4 60844521
4 60844548
4 60844623
4 60850017
4 60850026
4 60851140
4 60851595
4 60851734
4 60855397
4 60855607
4 60855678
4 60856173
4 60856233
4 60857168
4 60857184
4 60857380
4 60857456
4 60857653
4 60857743
4 60857773
4 60857926
4 60857929
4 60858152
4 60858257
4 60858421
4 60858560
4 60858595
4 60858780
4 60859057
4 60859099
4 60859258
4 60859293
4 60859395
4 60859418
4 60859639
4 60859861
4 60859964
4 60860041
4 60860069
4 60860196
4 60860296
4 60860529
4 60860540
4 60860590
4 60860710
4 60860881
4 60861376
4 60861447
4 60861786
4 60862249
4 60862538
4 60862631
4 60862643
4 60863207
4 60863253
4 60863479
4 60863920
4 60866472
4 60867686
4 60869310
4 60869413
4 60870622
4 60870723
4 60871522
4 60871913
4 60872515
4 60872594
4 60873603
4 60874328
4 60874431
4 60874471
4 60874543
4 60874688
4 60875963
4 60876193
4 60876292
4 60877686
4 60877776
4 60878408
4 60878937
4 60879113
4 60879536
4 60880584
4 60880707
4 60881650
4 60881760
4 60882110
4 60882116
4 60882237
4 60883058
4 60884047
4 60884687
4 60884937
4 60886989
4 60887235
4 60887426
4 60888574
4 60889272
4 60890219
4 60891210
4 60891852
4 60891853
4 60891954
4 60893825
4 60893973
4 60894057
4 60894075
4 60894181
4 60894815
4 60894957
4 60895011
4 60895137
4 60895272
4 60895406
4 60895558
4 60895688
4 60895868
4 60895993
4 60896199
4 60896257
4 60896353
4 60896428
4 60896682
4 60896722
4 60896960
4 60896970
4 60897224
4 60897265
4 60897439
4 60897634
4 60897651
4 60897666
4 60897673
4 60897781
4 60897885
4 60897955
4 60898026
4 60898031
4 60898080
4 60898293
4 60898389
4 60898527
4 60898528
4 60898713
4 60898774
4 60898836
4 60899194
4 60899360
4 60899472
4 60899524
4 60899573
4 60899574
4 60899597
4 60901462
4 60901479
4 60901653
4 60901753
4 60901998
4 60902028
4 60902041
4 60902127
4 60902691
4 60902963
4 60902997
4 60903185
4 60903191
4 60903300
4 60903481
4 60903911
4 60903964
4 60904407
4 60904466
4 60904501
4 60904507
4 60904656
4 60904704
4 60905274
4 60905719
4 60905722
4 60905771
4 60905816
4 60905968
4 60905980
4 60906055
4 60906422
4 60906429
4 60906439
4 60906487
4 60906490
4 60906661
4 60906662
4 60906869
4 60907098
4 60907148
4 60907374
4 60907389
4 60907406
4 60907618
4 60907659
4 60907895
4 60907975
4 60907988
4 60908053
4 60908104
4 60908132
4 60908161
4 60908186
4 60908350
4 60908387
4 60908450
4 60908686
4 60908767
4 60908949
4 60908960
4 60908972
4 60908994
4 60909203
4 60909293
4 60909524
4 60909836
4 60909881
4 60909921
4 60909955
4 60910014
4 60910099
4 60910108
4 60910172
4 60910275
4 60910302
4 60910341
4 60910560
4 60910578
4 60910753
4 60910781
4 60910782
4 60910813
4 60910822
4 60910939
4 60910960
4 60911042
4 60911141
4 60911205
4 60911227
4 60911278
4 60911293
4 60911384
4 60911442
4 60911583
4 60911612
4 60911711
4 60912084
4 60912631
4 60912751
4 60912774
4 60913203
4 60913261
4 60913278
4 60914132
4 60914163
4 60914193
4 60914445
4 60914494
4 60914586
4 60914616
4 60914736
4 60914771
4 60915002
4 60915115
4 60915151
4 60915330
4 60915351
4 60915400
4 60915420
4 60915428
4 60915455
4 60915533
4 60915906
4 60916106
4 60916108
4 60916488
4 60916879
4 60917224
4 60917310
4 60917704
4 60917749
4 60917845
4 60917920
4 60918087
4 60918228
4 60918804
4 60918878
4 60919087
4 60919131
4 60919555
4 60920020
4 60921283
4 60921402
4 60921475
4 60921716
4 60922195
4 60922565
4 60922801
4 60923909
4 60924079
4 60924298
4 60924852
4 60924954
4 60924961
4 60925561
4 60925993
4 60926134
4 60926417
4 60926859
4 60926905
4 60927444
4 60927693
4 60927809
4 60928044
4 60928060
4 60931037
4 60934474
4 60936172
4 60936260
4 60936677
4 60937886
4 60937897
4 60938102
4 60938141
4 60938173
4 60938243
4 60938264
4 60938333
4 60938677
4 60938814
4 60939341
4 60939660
4 60939850
4 60940296
4 60940300
4 60940575
4 60940768
4 60940771
4 60940840
4 60940844
4 60941229
4 60941358
4 60941679
4 60941806
4 60941864
4 60942212
4 60942484
4 60942630
4 60942850
4 60944312
4 60944392
4 60944790
4 60944873
4 60945161
4 60945281
4 60945555
4 60946315
4 60946598
4 60947304
4 60948321
4 60948360
4 60948509
4 60948572
4 60948835
4 60949214
4 60949217
4 60949684
4 60949825
4 60952088
4 60952241
4 60952345
4 60952346
4 60953325
4 60956052
4 60956137
4 60956216
4 60956302
4 60956500
4 60957109
4 60957886
4 60957917
4 60957945
4 60958191
4 60958192
4 60958207
4 60958345
4 60958431
4 60958529
4 60958567
4 60958734
4 60958747
4 60958765
4 60958836
4 60958889
4 60958894
4 60958903
4 60958905
4 60958961
4 60958964
4 60959026
4 60959045
4 60959061
4 60959171
4 60959208
4 60959229
4 60959230
4 60959245
4 60959246
4 60959266
4 60959296
4 60959349
4 60959438
4 60959618
4 60959676
4 60959695
4 60959709
4 60959714
4 60959836
4 60959837
4 60959893
4 60960127
4 60960149
4 60960164
4 60960362
4 60960385
4 60960431
4 60960443
4 60960449
4 60960557
4 60960621
4 60960678
4 60960766
4 60960778
4 60960783
4 60960907
4 60960940
4 60961007
4 60961011
4 60961210
4 60961425
4 60961426
4 60961442
4 60961496
4 60961635
4 60961790
4 60961946
4 60962297
4 60962371
4 60962385
4 60962534
4 60962624
4 60962736
4 60962895
4 60962964
4 60963225
4 60963376
4 60963424
4 60963634
4 60964098
4 60964111
4 60964270
4 60964309
4 60964439
4 60964628
4 60964683
4 60964779
4 60964969
4 60965011
4 60965077
4 60965203
4 60965333
4 60965758
4 60965762
4 60965852
4 60965874
4 60965910
4 60965993
4 60966164
4 60966216
4 60966275
4 60966971
4 60966996
4 60967048
4 60967191
4 60967606
4 60967784
4 60968020
4 60968041
4 60968152
4 60968471
4 60968567
4 60968665
4 60968728
4 60968953
4 60969002
4 60969215
4 60969421
4 60969681
4 60969705
4 60969809
4 60969861
4 60969896
4 60969958
4 60969970
4 60969971
4 60970185
4 60970207
4 60970503
4 60970581
4 60970708
4 60970721
4 60970731
4 60970856
4 60970857
4 60970876
4 60970919
4 60971082
4 60971481
4 60971653
4 60971711
4 60971729
4 60971816
4 60971914
4 60971961
4 60972067
4 60972085
4 60972114
4 60972191
4 60972316
4 60972507
4 60972603
4 60972714
4 60972769
4 60972790
4 60972828
4 60973128
4 60974270
4 60974291
4 60974304
4 60974352
4 60974353
4 60974375
4 60974742
4 60974747
4 60974764
4 60974787
4 60974846
4 60975223
4 60975278
4 60975292
4 60975513
4 60975588
4 60975834
4 60976508
4 60976572
4 60977098
4 60977104
4 60977215
4 60977324
4 60977560
4 60977579
4 60977651
4 60977678
4 60977699
4 60977726
4 60977838
4 60978282
4 60978361
4 60978506
4 60978533
4 60978556
4 60978704
4 60978718
4 60978890
4 60979040
4 60979097
4 60979156
4 60979512
4 60979800
4 60979814
4 60980457
4 60980534
4 60980566
4 60980658
4 60980770
4 60981566
4 60981765
4 60981939
4 60982207
4 60982417
4 60982788
4 60983036
4 60983612
4 60983903
4 60983912
4 60984014
4 60984092
4 60984303
4 60984309
4 60984497
4 60984498
4 60984605
4 60984749
4 60984817
4 60984966
4 60985200
4 60985208
4 60985212
4 60985238
4 60985286
4 60985468
4 60985701
4 60985770
4 60985800
4 60985855
4 60985869
4 60986004
4 60986304
4 60986387
4 60986587
4 60987013
4 60987029
4 60987030
4 60988259
4 60988302
4 60988303
4 60989313
4 60989419
4 60989665
4 60990035
4 60990039
4 60990171
4 60990362
4 60990379
4 60990427
4 60990643
4 60990738
4 60990799
4 60991185
4 60991194
4 60991209
4 60991222
4 60991237
4 60991326
4 60991352
4 60991409
4 60991676
4 60991710
4 60991839
4 60991872
4 60991888
4 60991892
4 60992109
4 60992159
4 60992367
4 60992389
4 60992475
4 60992518
4 60992567
4 60992854
4 60993033
4 60993037
4 60993047
4 60993096
4 60993256
4 60994649
4 60994896
4 60995035
4 60995099
4 60995157
4 60995207
4 60995243
4 60995287
4 60995519
4 60995705
4 60995804
4 60995941
4 60996096
4 60996143
4 60996264
4 60996400
4 60996601
4 60996653
4 60996693
4 60996708
4 60996748
4 60996764
4 60996773
4 60996835
4 60996998
4 60997122
4 60997234
4 60997290
4 60999156
4 60999217
4 60999396
4 60999439
4 60999546
4 60999776
4 60999887
4 61000111
4 61000121
4 61000350
4 61000671
4 61001033
4 61001151
4 61001226
4 61001346
4 61001803
4 61002393
4 61002472
4 61002617
4 61002647
4 61002790
4 61003150
4 61003370
4 61003376
4 61003663
4 61003834
4 61003835
4 61003995
4 61004115
4 61004274
4 61004356
4 61004563
4 61004568
4 61005073
4 61005126
4 61005195
4 61005342
4 61005459
4 61005525
4 61005843
4 61005881
4 61005886
4 61005946
4 61006167
4 61006719
4 61007046
4 61007064
4 61007473
4 61007827
4 61008279
4 61008286
4 61008292
4 61008964
4 61009100
4 61009152
4 61010181
4 61010369
4 61010704
4 61011175
4 61011373
4 61011563
4 61011917
4 61012114
4 61012615
4 61013386
4 61014050
4 61014107
4 61014301
4 61014404
4 61014414
4 61014857
4 61014915
4 61015263
4 61015618
4 61015667
4 61015680
4 61016085
4 61016451
4 61016664
4 61016722
4 61017977
4 61018165
4 61018172
4 61018751
4 61019021
4 61019190
4 61019264
4 61019357
4 61019419
4 61019708
4 61019819
4 61020115
4 61021086
4 61022132
4 61022714
4 61022938
4 61022985
4 61023113
4 61023183
4 61023546
4 61023734
4 61024699
4 61025040
4 61025323
4 61025416
4 61025525
4 61025534
4 61025543
4 61025811
4 61026173
4 61026349
4 61027028
4 61027202
4 61027218
4 61027299
4 61027549
4 61027657
4 61027713
4 61027817
4 61027826
4 61027992
4 61028279
4 61028364
4 61028505
4 61028513
4 61028578
4 61028609
4 61028706
4 61029016
4 61029095
4 61029159
4 61029368
4 61029630
4 61030092
4 61030101
4 61030336
4 61030377
4 61030472
4 61030762
4 61030959
4 61032482
4 61032528
4 61032894
4 61032901
4 61033168
4 61033212
4 61033569
4 61033770
4 61033994
4 61034125
4 61034638
4 61034862
4 61034974
4 61035602
4 61035625
4 61035632
4 61035662
4 61035924
4 61036941
4 61037447
4 61037466
4 61038294
4 61038463
4 61038468
4 61038536
4 61038555
4 61038631
4 61038635
4 61038690
4 61038754
4 61039832
4 61040422
4 61041033
4 61041041
4 61041148
4 61041602
4 61041913
4 61042558
4 61042819
4 61043866
4 61043903
4 61044176
4 61044389
4 61044721
4 61044741
4 61045066
4 61045750
4 61046163
4 61046305
4 61047479
4 61047490
4 61047874
4 61047917
4 61048253
4 61048529
4 61048867
4 61049508
4 61049847
4 61050020
4 61050299
4 61050531
4 61051093
4 61051187
4 61051358
4 61051955
4 61052446
4 61052448
4 61052470
4 61052659
4 61052712
4 61052911
4 61053236
4 61053395
4 61053645
4 61054309
4 61054366
4 61054472
4 61054561
4 61054566
4 61054569
4 61054656
4 61054728
4 61054860
4 61054875
4 61054887
4 61054896
4 61054959
4 61054969
4 61055189
4 61055191
4 61055791
4 61056564
4 61058185
4 61058271
4 61058475
4 61058541
4 61058837
4 61058864
4 61059108
4 61059143
4 61059273
4 61059366
4 61059450
4 61059729
4 61060459
4 61060802
4 61060824
4 61061080
4 61061498
4 61061544
4 61061683
4 61061827
4 61061954
4 61061989
4 61062008
4 61062055
4 61062142
4 61062172
4 61062212
4 61062333
4 61062361
4 61062607
4 61062677
4 61062854
4 61063276
4 61063533
4 61064067
4 61064117
4 61064793
4 61064834
4 61065169
4 61065440
4 61065881
4 61066181
4 61066369
4 61066687
4 61066840
4 61066901
4 61067189
4 61067205
4 61067762
4 61067766
4 61068499
4 61068848
4 61069269
4 61069370
4 61070895
4 61071028
4 61071299
4 61072153
4 61072287
4 61072763
4 61073465
4 61073822
4 61074072
4 61074147
4 61074753
4 61075027
4 61076252
4 61077087
4 61077125
4 61077282
4 61077955
4 61077959
4 61078086
4 61079806
4 61079873
4 61080771
4 61081091
4 61081094
4 61081370
4 61081397
4 61081399
4 61081483
4 61081742
4 61081825
4 61081860
4 61082252
4 61082629
4 61082744
4 61082784
4 61082813
4 61082831
4 61082855
4 61083051
4 61083074
4 61083117
4 61083381
4 61085052
4 61085594
4 61086316
4 61086672
4 61086860
4 61087206
4 61087207
4 61087350
4 61088318
4 61089339
4 61090659
4 61090922
4 61091440
4 61091868
4 61091926
4 61094594
4 61095071
4 61097599
4 61099151
4 61099188
4 61099796
4 61100617
4 61102275
4 61102291
4 61102299
4 61102381
4 61102687
4 61103153
4 61103389
4 61103997
4 61104172
4 61104217
4 61106282
4 61106901
4 61108097
4 61109122
4 61109959
4 61110349
4 61110675
4 61110741
4 61110774
4 61112359
4 61112909
4 61113285
4 61113364
4 61113806
4 61114531
4 61115283
4 61116008
4 61116403
4 61116556
4 61116640
4 61117149
4 61117445
4 61117643
4 61117809
4 61119139
4 61119371
4 61119931
4 61121146
4 61121446
4 61122873
4 61123634
4 61126116
4 61126836
4 61127492
4 61127648
4 61127767
4 61129478
4 61129989
4 61131632
4 61131772
4 61131783
4 61132060
4 61132096
4 61132106
4 61132128
4 61132145
4 61132165
4 61132184
4 61132186
4 61132439
4 61132524
4 61132633
4 61132818
4 61133233
4 61134044
4 61134552
4 61134616
4 61135632
4 61135762
4 61135834
4 61136165
4 61137387
4 61137712
4 61137812
4 61138962
4 61138971
4 61139003
4 61139058
4 61139745
4 61140413
4 61141044
4 61141482
4 61141881
4 61142017
4 61142091
4 61142172
4 61142574
4 61143299
4 61143575
4 61144200
4 61144981
4 61145513
4 61145639
4 61146149
4 61146567
4 61147060
4 61147236
4 61147611
4 61147744
4 61150481
4 61151602
4 61152113
4 61152256
4 61152282
4 61152766
4 61152777
4 61153031
4 61153044
4 61153060
4 61153375
4 61153387
4 61153469
4 61153608
4 61153835
4 61153860
4 61154017
4 61154022
4 61154055
4 61154098
4 61154151
4 61154193
4 61154514
4 61154686
4 61154718
4 61154725
4 61154858
4 61155034
4 61155049
4 61155092
4 61155144
4 61155171
4 61155262
4 61155270
4 61155401
4 61155422
4 61155434
4 61155451
4 61155455
4 61155589
4 61155638
4 61155719
4 61155792
4 61156024
4 61156109
4 61156218
4 61156224
4 61156366
4 61156724
4 61156816
4 61156826
4 61157118
4 61157131
4 61157246
4 61157379
4 61157415
4 61157467
4 61157473
4 61157634
4 61157637
4 61157779
4 61157951
4 61158105
4 61158274
4 61158463
4 61158567
4 61159028
4 61159465
4 61159644
4 61159754
4 61159845
4 61160044
4 61160045
4 61160048
4 61160114
4 61161160
4 61161278
4 61161397
4 61161398
4 61161555
4 61161620
4 61161980
4 61162232
4 61162498
4 61162766
4 61162827
4 61163178
4 61163483
4 61163508
4 61163989
4 61164022
4 61164052
4 61164117
4 61164136
4 61164183
4 61164632
4 61164641
4 61164857
4 61164979
4 61165137
4 61165626
4 61166288
4 61166313
4 61166330
4 61166397
4 61166420
4 61166425
4 61166426
4 61166428
4 61166465
4 61166525
4 61166544
4 61166590
4 61166624
4 61166649
4 61166675
4 61166734
4 61166796
4 61166942
4 61166959
4 61166971
4 61166996
4 61167376
4 61167412
4 61167516
4 61167624
4 61167747
4 61167787
4 61168293
4 61168337
4 61169112
4 61169688
4 61169972
4 61170401
4 61170699
4 61170925
4 61170990
4 61170993
4 61171005
4 61171219
4 61171226
4 61171444
4 61171626
4 61171676
4 61171677
4 61171698
4 61171785
4 61171936
4 61172070
4 61173008
4 61173373
4 61173495
4 61173518
4 61173802
4 61173863
4 61174158
4 61174171
4 61174487
4 61174490
4 61174512
4 61174572
4 61174726
4 61175585
4 61175616
4 61176028
4 61176071
4 61176176
4 61176489
4 61176574
4 61177015
4 61177067
4 61177159
4 61177338
4 61177353
4 61177776
4 61177902
4 61177987
4 61178058
4 61178097
4 61178274
4 61178460
4 61178871
4 61179262
4 61179495
4 61180320
4 61180606
4 61180668
4 61180677
4 61180731
4 61181145
4 61183002
4 61184788
4 61185680
4 61185929
4 61186033
4 61186352
4 61187961
4 61188110
4 61188363
4 61188646
4 61188692
4 61188921
4 61188961
4 61189310
4 61189335
4 61190723
4 61190752
4 61190821
4 61191803
4 61192098
4 61192200
4 61192601
4 61192629
4 61192633
4 61192804
4 61193590
4 61193638
4 61193932
4 61194618
4 61194858
4 61194875
4 61195590
4 61195623
4 61197091
4 61197624
4 61197718
4 61197770
4 61197946
4 61199315
4 61199789
4 61200001
4 61201314
4 61201402
4 61201889
4 61201984
4 61202130
4 61202146
4 61202347
4 61202450
4 61202579
4 61203155
4 61203207
4 61203254
4 61203494
4 61204029
4 61204035
4 61204218
4 61204272
4 61204278
4 61205701
4 61206025
4 61206270
4 61206361
4 61206771
4 61206786
4 61206978
4 61207089
4 61207123
4 61207150
4 61207683
4 61207797
4 61208333
4 61208513
4 61208597
4 61208939
4 61208942
4 61209030
4 61209650
4 61209829
4 61209844
4 61209910
4 61209911
4 61210049
4 61210199
4 61210270
4 61211885
4 61212000
4 61212036
4 61212085
4 61212611
4 61213205
4 61213640
4 61213666
4 61213676
4 61213722
4 61213802
4 61213926
4 61213993
4 61214589
4 61214925
4 61215274
4 61215507
4 61215649
4 61216412
4 61216438
4 61216897
4 61217244
4 61217267
4 61217581
4 61217849
4 61218118
4 61218154
4 61219083
4 61219403
4 61220040
4 61220588
4 61220650
4 61221156
4 61222451
4 61222936
4 61223224
4 61223704
4 61224815
4 61225385
4 61225708
4 61225844
4 61225924
4 61225980
4 61226224
4 61226231
4 61226639
4 61227043
4 61227601
4 61227612
4 61227702
4 61228175
4 61228275
4 61228552
4 61228945
4 61230671
4 61232154
4 61232289
4 61232884
4 61232988
4 61233041
4 61233156
4 61233528
4 61233582
4 61234301
4 61234983
4 61235645
4 61235779
4 61236141
4 61236913
4 61236946
4 61236993
4 61237577
4 61237579
4 61238335
4 61238640
4 61239967
4 61240112
4 61240499
4 61240516
4 61240750
4 61241449
4 61242680
4 61242846
4 61243181
4 61243485
4 61243778
4 61243935
4 61244405
4 61244554
4 61245175
4 61245270
4 61245332
4 61245345
4 61245419
4 61246338
4 61246339
4 61247126
4 61247385
4 61247646
4 61247729
4 61248014
4 61248772
4 61249347
4 61250187
4 61253192
4 61253244
4 61254473
4 61254956
4 61255070
4 61257407
4 61257772
4 61257928
4 61257980
4 61258029
4 61259232
4 61259285
4 61259685
4 61259717
4 61259838
4 61260104
4 61260173
4 61260210
4 61261332
4 61262745
4 61262822
4 61263205
4 61264002
4 61264198
4 61265109
4 61265170
4 61265194
4 61265197
4 61265228
4 61265390
4 61265892
4 61266014
4 61266468
4 61267380
4 61267565
4 61269051
4 61269260
4 61269440
4 61269965
4 61269973
4 61270873
4 61271310
4 61271877
4 61272147
4 61272993
4 61273382
4 61273740
4 61273776
4 61274033
4 61274062
4 61274159
4 61274596
4 61274690
4 61275080
4 61276229
4 61277268
4 61277379
4 61277505
4 61277853
4 61277883
4 61277924
4 61277986
4 61278030
4 61282406
4 61283481
4 61283590
4 61283767
4 61283868
4 61284096
4 61284295
4 61284761
4 61285438
4 61285440
4 61285472
4 61288557
4 61288985
4 61289257
4 61289753
4 61290609
4 61290611
4 61290678
4 61290945
4 61291368
4 61291460
4 61291470
4 61292102
4 61292243
4 61292328
4 61293748
4 61295304
4 61295948
4 61296838
4 61297428
4 61297801
4 61298141
4 61298308
4 61298370
4 61298457
4 61298595
4 61298803
4 61299132
4 61299514
4 61299754
4 61300121
4 61300134
4 61300188
4 61300861
4 61301225
4 61301394
4 61301659
4 61301889
4 61301921
4 61303052
4 61303351
4 61305187
4 61305300
4 61305331
4 61305839
4 61306057
4 61306625
4 61306830
4 61307421
4 61307716
4 61308062
4 61308080
4 61308924
4 61309060
4 61312700
4 61313208
4 61314061
4 61314521
4 61314759
4 61315441
4 61315810
4 61316771
4 61316949
4 61317011
4 61318489
4 61318851
4 61319044
4 61319843
4 61320425
4 61321143
4 61321253
4 61321412
4 61321495
4 61321680
4 61322228
4 61323539
4 61323712
4 61327164
4 61327863
4 61329077
4 61330300
4 61330479
4 61334305
4 61334778
4 61335650
4 61336515
4 61337001
4 61337090
4 61338250
4 61338378
4 61340265
4 61349279
4 61349317
4 61349654
4 61349704
4 61353526
4 61353841
4 61354138
4 61354611
4 61355131
4 61359266
4 61359284
4 61359925
4 61360537
4 61362005
4 61362266
4 61362495
4 61363167
4 61363395
4 61364220
4 61364337
4 61364345
4 61364425
4 61365436
4 61365890
4 61366540
4 61367223
4 61367407
4 61369929
4 61369973
4 61370905
4 61371111
4 61371577
4 61372101
4 61372156
4 61372164
4 61372261
4 61372263
4 61372287
4 61372356
4 61372386
4 61372466
4 61372527
4 61372735
4 61372844
4 61372857
4 61372873
4 61372883
4 61372903
4 61372904
4 61373048
4 61373051
4 61373088
4 61373180
4 61373191
4 61373240
4 61374511
4 61374708
4 61375555
4 61377911
4 61378353
4 61379623
4 61380850
4 61382004
4 61383423
4 61384360
4 61385588
4 61386673
4 61387097
4 61389320
4 61393262
4 61393287
4 61393904
4 61394212
4 61397294
4 61398130
4 61401344
4 61402484
4 61402486
4 61402506
4 61402775
4 61402858
4 61402859
4 61402860
4 61403449
4 61404378
4 61406048
4 61407562
4 61408572
4 61409182
4 61409921
4 61410078
4 61410507
4 61410590
4 61411164
4 61414053
4 61414305
4 61416102
4 61416139
4 61416248
4 61418634
4 61418674
4 61419864
4 61420164
4 61421417
4 61421670
4 61422467
4 61423862
4 61423913
4 61423921
4 61425761
4 61426055
4 61426198
4 61426752
4 61431869
4 61432003
4 61432230
4 61432390
4 61433069
4 61434936
4 61435168
4 61436070
4 61436786
4 61438715
4 61438986
4 61439738
4 61439997
4 61444042
4 61444399
4 61447350
4 61448071
4 61450791
4 61452141
4 61453757
4 61454354
4 61455589
4 61458127
4 61460686
4 61461135
4 61461335
4 61466955
4 61472400
4 61473833
4 61474005
4 61477204
4 61477479
4 61479602
4 61480111
4 61480619
4 61480687
4 61483126
4 61483300
4 61484778
4 61485862
4 61487537
4 61487589
4 61488137
4 61488207
4 61489111
4 61490111
4 61490155
4 61490205
4 61493438
4 61494129
4 61495281
4 61496653
4 61496950
4 61497597
4 61500316
4 61501328
4 61501846
4 61502133
4 61502380
4 61503097
4 61504686
4 61506383
4 61506553
4 61506650
4 61506795
4 61506868
4 61507710
4 61507715
4 61510489
4 61513547
4 61515037
4 61515043
4 61515894
4 61516722
4 61517125
4 61517600
4 61518055
4 61518895
4 61520407
4 61520572
4 61521773
4 61522587
4 61522699
4 61523062
4 61525679
4 61525922
4 61527797
4 61528141
4 61528520
4 61529742
4 61531703
4 61533587
4 61535358
4 61538194
4 61543875
4 61543926
4 61544530
4 61545290
4 61545627
4 61545912
4 61545939
4 61547183
4 61547307
4 61547357
4 61547358
4 61547376
4 61547719
4 61547883
4 61547897
4 61548424
4 61548425
4 61548445
4 61548498
4 61548703
4 61549029
4 61549895
4 61550394
4 61550493
4 61550798
4 61551271
4 61551323
4 61551751
4 61551768
4 61551834
4 61552487
4 61552599
4 61552699
4 61552925
4 61554382
4 61555692
4 61556316
4 61556583
4 61558085
4 61558419
4 61559134
4 61559162
4 61559171
4 61559202
4 61559481
4 61559941
4 61559976
4 61560042
4 61560650
4 61561109
4 61561191
4 61564708
4 61564836
4 61564863
4 61565043
4 61565116
4 61565198
4 61565468
4 61565564
4 61567350
4 61567356
4 61567967
4 61568362
4 61568692
4 61569374
4 61569435
4 61570372
4 61570872
4 61571922
4 61572552
4 61573330
4 61575244
4 61575439
4 61577723
4 61582178
4 61584079
4 61584705
4 61584711
4 61585253
4 61585817
4 61586005
4 61586424
4 61588036
4 61590103
4 61590249
4 61591170
4 61591285
4 61592922
4 61593199
4 61593371
4 61593935
4 61595357
4 61595485
4 61596013
4 61599063
4 61599309
4 61599602
4 61599971
4 61602450
4 61602503
4 61602520
4 61603303
4 61603589
4 61604430
4 61605829
4 61606039
4 61606647
4 61606869
4 61607087
4 61607434
4 61608261
4 61608448
4 61609446
4 61609896
4 61610068
4 61610295
4 61610722
4 61610899
4 61611130
4 61611546
4 61612128
4 61612691
4 61612930
4 61613262
4 61613722
4 61613735
4 61613856
4 61613858
4 61613895
4 61614021
4 61614307
4 61614544
4 61614701
4 61614719
4 61615028
4 61615320
4 61615725
4 61616940
4 61617538
4 61617874
4 61617932
4 61618029
4 61618079
4 61618091
4 61618520
4 61618912
4 61619047
4 61619392
4 61621323
4 61621645
4 61622107
4 61622330
4 61624326
4 61624458
4 61625656
4 61626279
4 61626611
4 61626626
4 61627303
4 61628459
4 61628679
4 61628706
4 61629225
4 61633116
4 61633374
4 61633435
4 61634228
4 61635763
4 61636248
4 61636646
4 61636647
4 61636652
4 61637685
4 61637753
4 61640232
4 61641215
4 61642040
4 61642146
4 61642520
4 61642693
4 61643130
4 61643189
4 61643193
4 61643445
4 61643791
4 61644429
4 61645567
4 61646375
4 61646794
4 61647085
4 61647482
4 61647636
4 61647958
4 61649047
4 61650086
4 61650862
4 61652702
4 61652964
4 61653957
4 61654663
4 61655236
4 61655652
4 61656282
4 61656560
4 61657187
4 61657868
4 61658812
4 61659707
4 61659862
4 61660796
4 61661218
4 61661376
4 61661406
4 61661537
4 61662961
4 61664626
4 61665084
4 61665356
4 61665942
4 61666000
4 61667481
4 61669196
4 61669486
4 61669958
4 61670267
4 61671263
4 61672393
4 61674791
4 61674875
4 61674903
4 61675541
4 61675658
4 61678569
4 61679284
4 61679458
4 61680328
4 61680426
4 61680474
4 61680867
4 61681252
4 61681356
4 61683267
4 61683353
4 61683584
4 61683719
4 61684322
4 61684532
4 61684809
4 61685431
4 61685798
4 61687037
4 61687162
4 61687283
4 61687732
4 61688354
4 61688593
4 61688754
4 61689639
4 61690223
4 61690406
4 61690507
4 61692290
4 61692318
4 61694005
4 61697032
4 61699519
4 61700819
4 61701160
4 61701448
4 61701531
4 61701646
4 61702510
4 61702902
4 61703527
4 61703582
4 61703710
4 61705183
4 61705393
4 61705561
4 61706124
4 61706369
4 61706405
4 61706604
4 61706674
4 61706830
4 61708237
4 61708243
4 61711379
4 61711572
4 61711674
4 61712581
4 61712842
4 61713661
4 61714108
4 61714207
4 61715189
4 61715380
4 61718057
4 61718084
4 61718088
4 61718355
4 61718370
4 61718405
4 61718447
4 61718448
4 61718573
4 61718651
4 61718652
4 61719173
4 61719391
4 61719398
4 61719608
4 61719776
4 61719825
4 61720079
4 61720491
4 61720544
4 61720587
4 61720621
4 61720648
4 61720748
4 61720759
4 61720779
4 61720870
4 61720930
4 61720947
4 61721038
4 61721108
4 61721185
4 61721246
4 61721274
4 61721296
4 61721326
4 61721350
4 61721416
4 61721436
4 61721528
4 61722573
4 61723131
4 61723142
4 61723204
4 61723249
4 61723322
4 61723362
4 61723368
4 61723377
4 61723378
4 61723459
4 61723460
4 61723464
4 61723472
4 61723485
4 61723518
4 61723545
4 61723549
4 61723582
4 61723730
4 61724322
4 61724646
4 61724739
4 61724795
4 61724932
4 61724962
4 61725417
4 61725483
4 61725553
4 61725638
4 61725679
4 61725813
4 61725921
4 61726387
4 61726477
4 61726507
4 61726582
4 61726583
4 61726785
4 61727078
4 61727083
4 61727091
4 61729616
4 61729617
4 61730140
4 61730179
4 61730180
4 61730290
4 61730294
4 61730319
4 61730321
4 61730324
4 61730352
4 61730807
4 61730836
4 61730845
4 61730905
4 61731036
4 61731045
4 61731079
4 61731084
4 61731113
4 61731400
4 61731471
4 61731559
4 61731588
4 61731772
4 61732073
4 61732377
4 61732498
4 61732707
4 61732731
4 61732788
4 61732832
4 61732912
4 61732933
4 61733171
4 61733178
4 61733478
4 61733893
4 61733931
4 61733932
4 61734339
4 61734383
4 61734395
4 61734431
4 61734449
4 61734450
4 61734609
4 61734922
4 61735004
4 61735175
4 61735222
4 61737045
4 61737056
4 61737086
4 61737696
4 61737707
4 61737729
4 61737762
4 61737972
4 61737993
4 61738261
4 61738322
4 61738337
4 61738404
4 61738649
4 61738655
4 61738667
4 61738677
4 61738685
4 61738953
4 61739015
4 61739048
4 61739245
4 61739400
4 61739576
4 61739705
4 61739742
4 61739757
4 61740011
4 61740099
4 61740145
4 61740151
4 61740236
4 61740309
4 61740509
4 61741146
4 61741157
4 61741267
4 61741808
4 61741948
4 61741988
4 61741989
4 61742146
4 61742149
4 61742237
4 61742265
4 61742395
4 61742979
4 61743007
4 61744479
4 61744694
4 61744726
4 61744932
4 61745054
4 61745434
4 61745486
4 61745526
4 61745536
4 61745628
4 61747966
4 61750079
4 61750633
4 61750783
4 61750912
4 61750924
4 61751476
4 61752125
4 61752447
4 61752606
4 61752821
4 61753192
4 61753240
4 61753853
4 61754227
4 61754247
4 61754524
4 61754608
4 61754913
4 61755012
4 61755079
4 61755209
4 61755351
4 61755371
4 61755453
4 61755534
4 61755878
4 61755942
4 61756091
4 61756386
4 61756839
4 61757011
4 61757155
4 61757282
4 61757426
4 61757573
4 61757840
4 61757907
4 61758052
4 61758679
4 61759515
4 61759542
4 61759939
4 61760126
4 61760204
4 61760646
4 61760946
4 61761794
4 61762180
4 61762281
4 61762351
4 61762390
4 61763978
4 61764425
4 61764548
4 61764991
4 61765314
4 61765802
4 61766796
4 61767255
4 61768888
4 61768976
4 61769224
4 61769692
4 61769699
4 61769807
4 61769950
4 61770225
4 61770621
4 61770729
4 61771074
4 61772169
4 61772513
4 61772525
4 61772997
4 61773027
4 61773336
4 61773507
4 61773746
4 61773847
4 61773868
4 61774373
4 61774464
4 61775774
4 61775843
4 61776096
4 61776530
4 61776582
4 61776735
4 61776955
4 61777226
4 61777337
4 61777465
4 61777516
4 61777896
4 61778088
4 61778097
4 61778372
4 61778405
4 61778434
4 61778611
4 61778616
4 61778660
4 61778769
4 61778853
4 61779023
4 61779565
4 61779827
4 61780132
4 61780453
4 61780634
4 61780861
4 61780882
4 61781138
4 61781218
4 61781416
4 61781663
4 61781942
4 61782416
4 61782449
4 61782567
4 61782753
4 61782755
4 61782964
4 61783138
4 61783848
4 61783849
4 61783963
4 61784083
4 61784092
4 61784549
4 61785480
4 61785666
4 61786183
4 61786843
4 61787082
4 61787151
4 61787658
4 61788041
4 61788219
4 61788708
4 61789972
4 61789996
4 61790055
4 61790126
4 61791539
4 61791915
4 61792585
4 61792997
4 61793078
4 61793131
4 61793175
4 61793428
4 61793707
4 61793843
4 61794014
4 61794331
4 61795140
4 61795392
4 61795555
4 61795847
4 61797167
4 61797192
4 61797202
4 61797204
4 61797205
4 61797594
4 61797668
4 61797775
4 61797854
4 61797968
4 61798277
4 61798458
4 61798472
4 61798745
4 61799526
4 61799849
4 61800151
4 61800222
4 61800801
4 61800841
4 61800872
4 61800933
4 61801006
4 61801167
4 61801174
4 61801187
4 61801378
4 61801456
4 61801467
4 61801481
4 61801534
4 61801575
4 61801792
4 61801797
4 61802168
4 61802180
4 61802198
4 61802212
4 61802225
4 61802418
4 61802678
4 61802703
4 61802830
4 61802888
4 61802986
4 61802990
4 61802997
4 61803019
4 61803035
4 61803049
4 61803077
4 61803249
4 61803363
4 61803487
4 61803501
4 61803887
4 61803907
4 61803929
4 61803952
4 61804032
4 61804273
4 61804305
4 61804332
4 61804334
4 61804343
4 61804344
4 61804353
4 61804354
4 61804391
4 61804438
4 61804667
4 61805166
4 61805203
4 61805204
4 61805304
4 61805494
4 61805495
4 61806074
4 61806152
4 61806164
4 61806436
4 61806699
4 61807232
4 61807420
4 61807461
4 61807591
4 61807608
4 61807717
4 61807732
4 61807880
4 61807931
4 61807958
4 61807996
4 61808057
4 61808145
4 61808675
4 61808888
4 61809049
4 61809174
4 61809331
4 61809535
4 61809671
4 61809672
4 61809727
4 61809758
4 61809762
4 61809772
4 61809782
4 61809879
4 61809884
4 61810017
4 61810383
4 61810389
4 61810601
4 61810616
4 61810706
4 61810751
4 61810797
4 61810830
4 61810877
4 61810907
4 61811030
4 61811035
4 61811176
4 61811329
4 61811343
4 61811366
4 61811389
4 61811569
4 61811684
4 61811703
4 61811723
4 61811763
4 61811764
4 61812024
4 61812095
4 61812395
4 61812418
4 61812473
4 61812489
4 61812620
4 61812692
4 61813310
4 61815309
4 61815451
4 61815799
4 61816009
4 61816327
4 61816365
4 61816481
4 61816510
4 61816565
4 61816798
4 61816892
4 61816980
4 61817057
4 61817109
4 61818657
4 61818699
4 61818790
4 61819786
4 61819871
4 61819986
4 61820012
4 61820018
4 61820394
4 61820585
4 61820648
4 61820737
4 61820969
4 61821141
4 61821377
4 61821453
4 61821710
4 61821984
4 61822286
4 61822325
4 61822501
4 61822502
4 61822642
4 61822783
4 61823040
4 61823070
4 61823193
4 61823382
4 61823396
4 61823434
4 61823485
4 61823751
4 61823835
4 61823953
4 61824046
4 61824469
4 61824471
4 61824571
4 61824584
4 61824633
4 61824736
4 61824877
4 61824913
4 61824952
4 61824989
4 61825192
4 61825236
4 61825251
4 61825697
4 61825956
4 61826013
4 61826029
4 61826104
4 61826243
4 61826381
4 61826439
4 61826653
4 61826688
4 61826896
4 61826936
4 61826938
4 61826942
4 61827052
4 61827153
4 61827253
4 61827293
4 61827705
4 61827900
4 61827912
4 61828075
4 61828085
4 61828162
4 61828376
4 61828645
4 61828744
4 61828792
4 61828890
4 61828940
4 61828983
4 61829126
4 61829127
4 61829446
4 61829888
4 61829937
4 61829938
4 61830262
4 61830289
4 61830446
4 61830514
4 61830547
4 61830581
4 61830938
4 61831075
4 61831777
4 61831851
4 61831994
4 61832072
4 61832544
4 61832760
4 61833010
4 61833207
4 61833439
4 61833910
4 61833968
4 61834003
4 61834369
4 61834449
4 61834538
4 61834621
4 61834799
4 61834835
4 61834836
4 61835014
4 61835054
4 61835075
4 61835551
4 61835704
4 61835753
4 61835791
4 61835848
4 61835921
4 61836002
4 61836044
4 61836241
4 61836320
4 61836409
4 61836526
4 61836814
4 61836816
4 61836972
4 61837555
4 61837626
4 61837778
4 61837951
4 61838098
4 61838272
4 61838326
4 61838518
4 61838648
4 61838675
4 61838712
4 61838766
4 61839010
4 61839027
4 61839049
4 61839128
4 61839519
4 61839697
4 61839710
4 61840213
4 61840357
4 61840365
4 61840799
4 61840814
4 61840817
4 61840829
4 61841068
4 61841069
4 61841151
4 61841228
4 61841427
4 61841440
4 61841519
4 61841520
4 61841680
4 61841707
4 61842052
4 61842151
4 61842204
4 61842459
4 61842896
4 61842940
4 61843005
4 61843292
4 61843295
4 61843348
4 61843411
4 61843569
4 61843685
4 61844067
4 61844168
4 61844172
4 61844245
4 61844299
4 61844379
4 61844468
4 61844513
4 61844521
4 61845243
4 61845517
4 61845663
4 61845679
4 61845754
4 61845964
4 61846042
4 61846331
4 61846435
4 61846577
4 61846778
4 61846889
4 61847407
4 61847477
4 61847514
4 61847875
4 61848010
4 61848022
4 61848968
4 61848977
4 61849467
4 61849509
4 61849562
4 61849563
4 61849588
4 61849616
4 61849617
4 61849657
4 61849733
4 61849872
4 61849922
4 61849948
4 61850091
4 61850110
4 61850156
4 61850207
4 61850305
4 61850527
4 61851064
4 61851113
4 61851231
4 61851307
4 61851344
4 61851368
4 61851392
4 61851478
4 61851642
4 61851709
4 61851863
4 61851973
4 61852004
4 61852008
4 61852101
4 61852154
4 61852378
4 61852422
4 61852447
4 61852458
4 61852606
4 61852630
4 61852675
4 61852726
4 61852761
4 61852789
4 61853284
4 61853349
4 61853419
4 61853504
4 61853635
4 61853765
4 61853859
4 61853938
4 61854178
4 61854247
4 61854356
4 61854419
4 61854505
4 61854516
4 61855016
4 61855391
4 61855433
4 61855719
4 61855735
4 61855772
4 61855842
4 61855889
4 61855999
4 61856131
4 61856258
4 61856339
4 61856382
4 61856597
4 61856635
4 61856716
4 61856719
4 61856726
4 61856771
4 61856879
4 61857131
4 61857316
4 61857399
4 61857559
4 61857560
4 61857681
4 61860888
4 61861026
4 61861673
4 61862005
4 61862511
4 61862987
4 61862994
4 61863042
4 61863087
4 61863154
4 61863183
4 61863490
4 61864810
4 61865274
4 61865338
4 61865737
4 61865930
4 61866042
4 61869105
4 61869200
4 61869219
4 61869332
4 61869610
4 61870197
4 61870514
4 61870729
4 61871308
4 61871795
4 61871864
4 61872292
4 61872341
4 61872447
4 61872509
4 61872526
4 61872826
4 61873353
4 61873422
4 61873674
4 61874341
4 61874511
4 61874902
4 61874917
4 61874998
4 61875269
4 61875378
4 61875699
4 61876028
4 61876074
4 61877243
4 61877286
4 61877742
4 61877959
4 61877975
4 61878233
4 61878296
4 61878300
4 61878431
4 61878581
4 61878693
4 61878695
4 61879402
4 61879403
4 61879609
4 61879617
4 61879639
4 61879746
4 61879847
4 61879916
4 61880213
4 61880287
4 61880503
4 61880542
4 61880589
4 61880689
4 61880755
4 61880863
4 61880897
4 61880965
4 61880985
4 61880988
4 61881071
4 61881174
4 61881220
4 61881244
4 61881354
4 61881357
4 61881542
4 61881558
4 61881631
4 61881677
4 61881729
4 61881814
4 61881981
4 61882211
4 61882217
4 61882275
4 61882311
4 61882362
4 61882502
4 61882503
4 61882653
4 61882667
4 61882671
4 61882890
4 61882910
4 61882952
4 61883111
4 61883515
4 61883681
4 61883724
4 61883754
4 61884315
4 61884376
4 61884552
4 61884973
4 61885047
4 61885177
4 61885751
4 61885773
4 61885842
4 61886368
4 61886500
4 61886510
4 61886526
4 61886543
4 61886607
4 61887012
4 61887044
4 61887117
4 61887346
4 61887347
4 61887400
4 61887531
4 61887580
4 61887856
4 61887977
4 61887982
4 61888182
4 61888832
4 61888912
4 61889037
4 61889270
4 61889430
4 61889493
4 61889587
4 61889619
4 61889702
4 61890091
4 61890127
4 61890471
4 61890532
4 61890633
4 61890800
4 61890899
4 61891182
4 61891411
4 61891444
4 61891752
4 61891815
4 61891826
4 61891828
4 61891843
4 61891889
4 61893247
4 61893535
4 61893712
4 61893758
4 61894129
4 61894400
4 61894478
4 61894558
4 61894573
4 61894583
4 61894628
4 61894630
4 61894714
4 61894716
4 61894765
4 61894783
4 61894824
4 61894941
4 61895143
4 61895144
4 61895200
4 61895300
4 61895424
4 61895612
4 61895635
4 61895702
4 61895794
4 61895826
4 61895845
4 61895849
4 61895854
4 61895878
4 61896148
4 61896169
4 61896172
4 61896492
4 61896503
4 61896559
4 61896640
4 61896646
4 61897461
4 61897472
4 61897473
4 61897559
4 61897575
4 61897639
4 61897828
4 61897830
4 61897888
4 61897893
4 61897930
4 61897951
4 61898100
4 61898140
4 61898174
4 61898245
4 61898479
4 61898498
4 61898513
4 61898605
4 61898608
4 61898622
4 61898989
4 61899023
4 61899044
4 61899046
4 61899150
4 61899156
4 61899172
4 61899224
4 61899266
4 61899277
4 61899303
4 61899473
4 61899689
4 61899738
4 61899836
4 61899922
4 61899960
4 61900118
4 61900177
4 61900183
4 61900338
4 61900367
4 61900698
4 61900828
4 61900894
4 61900968
4 61900994
4 61901568
4 61901784
4 61901792
4 61901793
4 61901871
4 61902019
4 61902111
4 61902248
4 61902399
4 61902554
4 61902577
4 61902633
4 61902947
4 61903925
4 61903976
4 61904250
4 61904304
4 61904335
4 61904352
4 61905079
4 61905148
4 61905199
4 61905201
4 61905276
4 61905277
4 61905358
4 61905443
4 61906409
4 61906568
4 61906606
4 61906609
4 61906843
4 61906936
4 61907022
4 61907069
4 61907204
4 61907212
4 61907235
4 61907466
4 61907478
4 61907510
4 61907697
4 61907733
4 61908032
4 61908151
4 61908159
4 61908183
4 61908189
4 61908400
4 61908406
4 61908577
4 61908733
4 61908869
4 61909315
4 61909344
4 61909491
4 61909573
4 61909889
4 61909924
4 61910030
4 61910116
4 61911250
4 61911284
4 61911801
4 61911900
4 61911903
4 61912231
4 61912444
4 61912493
4 61912528
4 61912623
4 61912827
4 61913288
4 61913623
4 61913655
4 61913695
4 61913713
4 61913927
4 61913928
4 61914011
4 61914033
4 61914135
4 61914249
4 61914269
4 61914436
4 61914454
4 61914500
4 61914526
4 61914648
4 61914673
4 61914745
4 61914746
4 61914751
4 61914830
4 61914831
4 61914898
4 61914966
4 61915028
4 61915148
4 61915209
4 61915237
4 61915268
4 61915303
4 61915476
4 61915529
4 61915582
4 61915776
4 61915795
4 61915819
4 61915978
4 61915992
4 61916046
4 61916117
4 61916123
4 61916212
4 61916280
4 61916341
4 61916454
4 61916460
4 61916517
4 61916549
4 61916578
4 61916614
4 61916669
4 61916729
4 61916822
4 61916858
4 61916885
4 61917129
4 61917389
4 61917603
4 61917605
4 61917768
4 61917813
4 61917843
4 61917844
4 61917937
4 61918200
4 61918337
4 61918354
4 61918355
4 61918549
4 61918685
4 61918760
4 61918822
4 61918984
4 61919066
4 61919203
4 61919269
4 61919346
4 61919694
4 61919847
4 61919878
4 61919906
4 61920206
4 61920396
4 61920545
4 61920618
4 61920672
4 61920718
4 61920939
4 61921033
4 61921056
4 61921060
4 61921176
4 61921178
4 61921287
4 61921441
4 61921504
4 61921525
4 61921531
4 61921534
4 61921555
4 61921589
4 61921883
4 61921934
4 61922046
4 61922085
4 61923327
4 61923586
4 61923645
4 61923646
4 61923802
4 61923918
4 61924323
4 61924647
4 61924808
4 61924945
4 61925220
4 61925223
4 61925298
4 61925341
4 61925495
4 61928516
4 61928865
4 61928979
4 61929085
4 61929170
4 61929323
4 61929343
4 61929349
4 61929374
4 61929392
4 61929483
4 61929535
4 61929604
4 61929672
4 61929732
4 61929779
4 61930036
4 61930149
4 61930165
4 61930554
4 61930678
4 61930720
4 61930726
4 61930823
4 61930865
4 61930889
4 61930917
4 61931175
4 61931334
4 61931366
4 61931372
4 61931637
4 61931697
4 61931790
4 61931861
4 61932048
4 61932160
4 61932323
4 61932347
4 61932456
4 61932478
4 61932479
4 61932485
4 61932593
4 61932710
4 61932821
4 61932839
4 61932880
4 61933012
4 61933105
4 61933380
4 61933462
4 61933498
4 61933508
4 61933711
4 61934965
4 61935092
4 61935581
4 61935584
4 61936416
4 61936554
4 61936932
4 61936999
4 61937095
4 61937354
4 61937421
4 61937558
4 61937624
4 61937637
4 61937666
4 61937691
4 61937708
4 61937849
4 61937963
4 61937980
4 61937999
4 61938101
4 61938113
4 61938393
4 61938617
4 61938696
4 61938768
4 61938997
4 61939014
4 61939053
4 61939595
4 61939832
4 61939925
4 61940148
4 61940166
4 61940360
4 61941414
4 61941511
4 61941783
4 61941907
4 61942014
4 61942474
4 61942758
4 61943146
4 61943213
4 61943355
4 61943440
4 61943442
4 61943620
4 61943624
4 61943654
4 61943729
4 61943762
4 61943794
4 61944023
4 61944275
4 61944281
4 61944401
4 61944407
4 61944504
4 61944505
4 61944629
4 61944690
4 61944732
4 61944743
4 61944808
4 61944914
4 61944919
4 61944990
4 61945333
4 61945962
4 61946077
4 61946472
4 61946473
4 61948134
4 61948581
4 61948584
4 61948763
4 61948784
4 61948799
4 61948805
4 61948927
4 61949774
4 61949793
4 61950381
4 61950421
4 61950609
4 61950966
4 61951426
4 61951908
4 61952446
4 61953278
4 61953369
4 61953539
4 61953985
4 61954503
4 61954782
4 61954971
4 61955124
4 61955584
4 61955635
4 61956783
4 61956921
4 61957082
4 61957834
4 61957838
4 61958398
4 61959156
4 61960878
4 61961291
4 61961313
4 61961652
4 61961711
4 61962440
4 61962455
4 61962674
4 61962775
4 61963119
4 61963465
4 61964768
4 61965300
4 61966049
4 61966084
4 61966212
4 61966633
4 61966906
4 61967508
4 61967683
4 61967771
4 61967783
4 61967952
4 61967975
4 61968414
4 61969266
4 61969310
4 61969325
4 61969535
4 61969571
4 61969858
4 61970374
4 61970635
4 61970862
4 61971294
4 61971311
4 61971358
4 61971461
4 61971547
4 61971657
4 61971744
4 61972177
4 61972478
4 61972650
4 61972799
4 61973050
4 61973284
4 61973645
4 61973791
4 61973801
4 61973844
4 61974849
4 61974927
4 61975155
4 61975178
4 61975780
4 61975891
4 61975908
4 61976909
4 61977210
4 61977629
4 61977850
4 61978655
4 61978659
4 61979795
4 61979999
4 61980000
4 61980082
4 61980083
4 61980124
4 61980200
4 61980230
4 61980326
4 61980337
4 61980348
4 61980349
4 61980367
4 61980440
4 61980468
4 61980576
4 61980607
4 61980640
4 61980657
4 61981528
4 61981572
4 61981638
4 61981876
4 61981879
4 61982425
4 61982509
4 61982616
4 61982660
4 61982928
4 61982975
4 61982996
4 61983434
4 61983574
4 61983646
4 61983790
4 61983940
4 61984030
4 61984169
4 61984197
4 61985534
4 61985883
4 61986099
4 61986258
4 61986376
4 61986551
4 61986643
4 61986854
4 61986862
4 61987029
4 61987188
4 61987251
4 61987257
4 61987297
4 61987315
4 61987325
4 61987374
4 61987444
4 61987480
4 61987522
4 61987598
4 61987625
4 61987757
4 61987805
4 61987806
4 61987908
4 61988020
4 61988031
4 61988091
4 61988124
4 61988248
4 61988413
4 61988502
4 61988769
4 61988812
4 61989055
4 61989116
4 61989212
4 61989701
4 61989748
4 61989783
4 61989800
4 61989887
4 61990075
4 61990208
4 61990229
4 61990478
4 61991156
4 61991315
4 61991669
4 61991709
4 61991786
4 61992147
4 61992178
4 61992302
4 61992429
4 61992432
4 61992559
4 61992597
4 61993360
4 61993667
4 61993958
4 61994008
4 61994041
4 61994052
4 61994219
4 61994495
4 61995230
4 61995250
4 61995329
4 61995424
4 61995624
4 61996198
4 61996202
4 61996510
4 61996589
4 61996662
4 61996688
4 61996907
4 61996977
4 61997155
4 61997207
4 61997468
4 61997477
4 61997535
4 61997568
4 61997629
4 61997633
4 61997659
4 61997688
4 61997882
4 61998066
4 61998146
4 61998163
4 61998713
4 61998720
4 61998868
4 61998968
4 61998979
4 61999277
4 61999374
4 61999476
4 61999633
4 61999641
4 61999657
4 61999845
4 61999887
4 61999991
4 62000065
4 62000069
4 62000095
4 62000301
4 62000320
4 62000532
4 62000546
4 62000563
4 62000564
4 62000684
4 62000708
4 62000866
4 62000894
4 62000950
4 62000954
4 62000979
4 62001143
4 62001204
4 62001430
4 62001450
4 62001471
4 62001472
4 62001764
4 62001828
4 62001982
4 62002093
4 62002192
4 62002280
4 62002454
4 62002506
4 62002508
4 62002600
4 62002660
4 62002764
4 62002821
4 62002857
4 62002936
4 62002940
4 62002945
4 62003189
4 62003258
4 62003263
4 62003286
4 62003301
4 62003423
4 62003500
4 62003837
4 62003909
4 62003917
4 62004018
4 62004071
4 62004111
4 62004125
4 62004250
4 62004325
4 62004445
4 62004587
4 62004594
4 62004600
4 62004601
4 62004667
4 62004701
4 62004784
4 62004983
4 62005352
4 62005713
4 62005764
4 62006119
4 62006581
4 62006585
4 62006989
4 62007057
4 62007120
4 62007209
4 62007379
4 62007388
4 62007499
4 62007579
4 62008022
4 62008155
4 62008301
4 62008326
4 62008334
4 62008495
4 62009290
4 62009625
4 62009764
4 62009815
4 62009864
4 62009865
4 62009887
4 62010055
4 62010091
4 62010102
4 62010204
4 62010440
4 62010472
4 62010528
4 62010533
4 62010579
4 62010649
4 62010716
4 62010895
4 62010908
4 62010935
4 62011033
4 62011036
4 62011232
4 62011233
4 62011399
4 62011544
4 62011820
4 62012045
4 62012223
4 62012225
4 62012558
4 62012989
4 62013137
4 62013190
4 62013346
4 62013382
4 62013460
4 62013467
4 62013574
4 62013659
4 62013673
4 62013675
4 62013713
4 62013891
4 62013925
4 62013954
4 62013999
4 62014216
4 62014360
4 62014723
4 62014852
4 62014944
4 62015034
4 62015172
4 62016107
4 62016108
4 62016141
4 62016336
4 62016350
4 62016409
4 62016430
4 62016504
4 62016531
4 62016649
4 62016960
4 62017005
4 62017297
4 62017298
4 62018447
4 62018686
4 62019149
4 62019163
4 62019269
4 62019323
4 62019522
4 62019895
4 62019914
4 62019942
4 62019955
4 62020128
4 62020134
4 62020229
4 62021138
4 62021142
4 62021634
4 62021656
4 62021662
4 62022253
4 62022309
4 62022590
4 62022612
4 62023104
4 62023122
4 62023265
4 62023278
4 62023327
4 62023475
4 62023542
4 62023609
4 62023634
4 62023692
4 62024055
4 62024653
4 62024905
4 62025376
4 62025515
4 62026400
4 62026866
4 62027331
4 62027619
4 62027689
4 62027836
4 62027979
4 62028003
4 62028074
4 62028215
4 62028338
4 62028343
4 62028356
4 62028405
4 62028418
4 62028500
4 62028663
4 62028665
4 62028730
4 62028944
4 62028956
4 62028982
4 62029052
4 62029102
4 62029221
4 62029402
4 62029685
4 62030023
4 62030094
4 62030200
4 62030208
4 62030852
4 62031182
4 62031241
4 62031272
4 62031293
4 62031384
4 62031404
4 62031405
4 62031496
4 62031503
4 62031569
4 62031627
4 62031675
4 62031678
4 62032105
4 62032162
4 62032366
4 62032619
4 62032662
4 62032674
4 62032677
4 62032679
4 62032767
4 62032915
4 62032917
4 62032957
4 62032982
4 62033171
4 62033175
4 62033209
4 62033390
4 62033395
4 62033455
4 62033465
4 62033560
4 62033562
4 62033577
4 62033749
4 62033753
4 62033760
4 62033806
4 62033873
4 62033953
4 62033955
4 62034110
4 62034137
4 62034168
4 62034228
4 62034349
4 62034439
4 62034501
4 62034563
4 62034976
4 62035045
4 62035118
4 62035177
4 62035210
4 62035351
4 62036881
4 62036907
4 62037086
4 62037190
4 62037266
4 62037281
4 62037324
4 62037594
4 62037596
4 62037712
4 62037714
4 62037743
4 62037880
4 62038029
4 62038039
4 62038048
4 62038322
4 62038397
4 62038413
4 62038447
4 62038468
4 62038526
4 62038570
4 62038699
4 62038707
4 62038719
4 62038829
4 62039171
4 62039188
4 62039252
4 62039283
4 62039364
4 62039367
4 62039422
4 62039524
4 62039578
4 62039583
4 62039798
4 62039941
4 62040077
4 62040125
4 62040368
4 62040710
4 62040768
4 62040838
4 62040865
4 62040990
4 62040997
4 62041061
4 62041232
4 62041275
4 62041309
4 62041355
4 62041359
4 62041389
4 62041408
4 62041546
4 62041611
4 62041615
4 62041726
4 62042024
4 62042142
4 62042419
4 62042506
4 62042608
4 62042617
4 62042687
4 62042729
4 62042780
4 62042926
4 62042948
4 62042993
4 62043134
4 62043349
4 62043511
4 62043721
4 62043759
4 62043803
4 62043846
4 62043935
4 62044306
4 62044359
4 62044380
4 62044432
4 62044595
4 62044827
4 62044998
4 62045006
4 62045122
4 62045124
4 62045248
4 62045353
4 62045548
4 62045569
4 62045625
4 62045654
4 62045732
4 62045817
4 62045855
4 62045858
4 62045924
4 62045968
4 62045985
4 62046030
4 62046065
4 62046179
4 62046224
4 62046322
4 62046337
4 62046352
4 62046484
4 62046485
4 62046608
4 62046858
4 62047070
4 62047197
4 62047217
4 62047590
4 62047600
4 62047603
4 62047884
4 62048032
4 62048213
4 62048333
4 62048724
4 62049077
4 62049134
4 62049315
4 62049352
4 62049669
4 62049800
4 62049876
4 62049971
4 62050084
4 62050180
4 62050412
4 62050428
4 62050481
4 62050563
4 62050800
4 62050845
4 62050938
4 62051013
4 62051022
4 62051246
4 62051299
4 62051395
4 62051415
4 62051453
4 62051534
4 62051552
4 62051612
4 62051657
4 62051739
4 62051747
4 62051863
4 62051977
4 62052215
4 62052252
4 62052311
4 62052393
4 62052500
4 62052591
4 62052695
4 62052747
4 62052769
4 62052881
4 62053129
4 62053142
4 62053532
4 62053586
4 62053611
4 62053744
4 62053780
4 62053824
4 62053825
4 62054139
4 62054423
4 62054501
4 62054593
4 62054645
4 62054712
4 62054732
4 62054795
4 62054918
4 62055218
4 62055278
4 62055448
4 62055493
4 62055779
4 62055860
4 62055892
4 62055962
4 62056369
4 62056433
4 62056452
4 62056464
4 62056595
4 62056603
4 62056651
4 62056655
4 62056862
4 62057097
4 62057124
4 62057190
4 62057256
4 62057301
4 62057327
4 62057328
4 62057441
4 62057868
4 62058034
4 62058116
4 62058175
4 62058182
4 62058226
4 62058231
4 62058274
4 62058290
4 62058935
4 62059036
4 62059056
4 62059114
4 62059137
4 62059152
4 62059164
4 62059285
4 62059307
4 62059440
4 62059448
4 62059488
4 62059570
4 62059708
4 62059718
4 62059729
4 62059881
4 62059933
4 62060032
4 62060037
4 62060057
4 62060063
4 62060108
4 62060114
4 62060136
4 62060178
4 62060190
4 62060213
4 62060246
4 62060252
4 62060284
4 62060412
4 62060421
4 62060432
4 62060439
4 62060442
4 62060480
4 62060481
4 62060504
4 62060507
4 62060540
4 62060554
4 62060638
4 62060681
4 62060808
4 62060850
4 62061251
4 62061283
4 62061392
4 62061393
4 62061427
4 62061469
4 62061546
4 62061945
4 62061953
4 62061957
4 62062048
4 62062089
4 62062144
4 62063306
4 62063444
4 62063564
4 62063568
4 62063779
4 62063907
4 62064206
4 62064245
4 62064388
4 62064398
4 62064409
4 62064540
4 62064632
4 62064869
4 62064880
4 62064888
4 62064889
4 62064929
4 62064932
4 62064934
4 62064936
4 62064940
4 62065078
4 62065278
4 62065293
4 62065442
4 62065500
4 62065763
4 62065851
4 62065891
4 62066027
4 62066035
4 62066208
4 62066643
4 62066711
4 62066712
4 62066809
4 62066868
4 62067008
4 62067046
4 62067173
4 62067236
4 62067325
4 62067491
4 62067543
4 62067833
4 62067834
4 62068116
4 62068127
4 62068169
4 62068298
4 62068957
4 62069010
4 62069025
4 62069041
4 62069073
4 62069106
4 62069237
4 62069299
4 62069379
4 62069689
4 62069745
4 62069827
4 62069894
4 62070039
4 62070249
4 62070425
4 62070517
4 62070597
4 62070644
4 62070957
4 62070988
4 62070989
4 62071027
4 62071613
4 62072031
4 62072628
4 62072690
4 62072775
4 62072866
4 62072918
4 62073029
4 62073318
4 62073468
4 62073508
4 62073935
4 62074040
4 62074412
4 62074537
4 62075587
4 62075806
4 62075826
4 62075928
4 62076207
4 62076242
4 62076346
4 62076422
4 62076443
4 62076497
4 62076803
4 62076818
4 62077293
4 62077313
4 62077332
4 62077422
4 62077663
4 62077770
4 62077821
4 62077822
4 62077862
4 62077962
4 62078360
4 62078367
4 62078799
4 62079025
4 62079086
4 62079359
4 62079554
4 62079558
4 62079732
4 62079758
4 62082084
4 62082260
4 62082318
4 62082346
4 62082468
4 62082495
4 62082729
4 62082786
4 62082929
4 62082971
4 62082975
4 62083297
4 62083579
4 62083717
4 62083877
4 62084289
4 62084374
4 62084486
4 62084500
4 62084564
4 62084717
4 62085066
4 62085263
4 62085322
4 62085339
4 62086349
4 62086428
4 62086548
4 62086610
4 62086878
4 62086989
4 62087104
4 62087189
4 62087196
4 62087267
4 62087498
4 62087539
4 62087591
4 62087618
4 62087805
4 62089788
4 62090019
4 62090261
4 62090619
4 62090749
4 62090787
4 62090955
4 62091041
4 62091349
4 62091527
4 62091669
4 62092210
4 62092222
4 62092224
4 62092361
4 62092443
4 62092465
4 62092540
4 62092559
4 62092607
4 62092900
4 62092996
4 62093043
4 62093536
4 62093769
4 62093876
4 62094048
4 62095264
4 62095483
4 62095752
4 62095757
4 62095830
4 62095974
4 62096086
4 62096104
4 62096205
4 62096830
4 62097051
4 62098388
4 62098785
4 62098981
4 62099203
4 62099334
4 62099378
4 62099383
4 62099438
4 62099547
4 62099560
4 62099652
4 62099678
4 62099716
4 62099722
4 62099759
4 62099871
4 62099993
4 62100314
4 62100537
4 62100569
4 62100598
4 62100618
4 62100674
4 62100681
4 62100835
4 62100945
4 62100948
4 62101039
4 62101122
4 62101185
4 62101205
4 62101235
4 62101301
4 62101694
4 62101755
4 62101803
4 62101805
4 62101939
4 62101983
4 62102045
4 62102142
4 62102338
4 62102414
4 62102662
4 62102788
4 62102843
4 62102845
4 62102972
4 62103006
4 62103091
4 62103166
4 62103186
4 62103250
4 62103275
4 62103279
4 62103410
4 62103412
4 62103477
4 62103481
4 62103482
4 62103660
4 62103758
4 62103820
4 62103858
4 62103868
4 62103884
4 62103975
4 62103982
4 62104106
4 62104121
4 62104206
4 62104376
4 62104391
4 62104442
4 62104446
4 62104508
4 62104751
4 62104754
4 62104784
4 62104807
4 62104810
4 62104829
4 62104830
4 62104837
4 62104892
4 62105160
4 62105253
4 62105461
4 62105523
4 62105533
4 62105566
4 62105567
4 62105601
4 62105624
4 62105728
4 62105730
4 62105983
4 62106838
4 62106877
4 62107199
4 62107664
4 62107697
4 62107741
4 62108610
4 62108631
4 62108956
4 62108971
4 62109176
4 62109208
4 62109279
4 62109558
4 62109615
4 62109713
4 62110061
4 62110447
4 62110570
4 62110871
4 62110972
4 62111250
4 62111266
4 62112073
4 62112077
4 62112082
4 62112158
4 62112166
4 62112332
4 62112762
4 62112906
4 62113180
4 62113425
4 62113479
4 62113751
4 62113809
4 62114323
4 62114816
4 62114878
4 62114939
4 62114982
4 62114997
4 62115252
4 62115392
4 62115553
4 62115702
4 62115730
4 62115841
4 62116205
4 62118222
4 62118393
4 62118416
4 62118504
4 62118640
4 62118765
4 62118771
4 62118933
4 62119528
4 62119726
4 62119767
4 62120218
4 62120219
4 62120448
4 62120482
4 62120549
4 62120652
4 62120845
4 62120979
4 62121363
4 62121576
4 62121713
4 62121726
4 62121758
4 62121859
4 62121860
4 62121906
4 62122178
4 62122339
4 62122422
4 62122444
4 62122584
4 62123053
4 62123100
4 62123102
4 62123133
4 62123145
4 62123147
4 62123178
4 62123214
4 62123285
4 62123289
4 62123315
4 62123557
4 62123782
4 62123829
4 62123841
4 62123964
4 62124172
4 62124204
4 62124262
4 62124291
4 62124310
4 62124318
4 62124398
4 62124474
4 62124522
4 62124726
4 62124957
4 62125004
4 62125176
4 62125295
4 62125494
4 62125664
4 62125671
4 62125808
4 62125817
4 62125965
4 62126112
4 62126275
4 62126276
4 62126375
4 62126377
4 62126465
4 62126529
4 62126597
4 62126694
4 62126852
4 62126864
4 62126981
4 62126983
4 62127038
4 62127046
4 62127072
4 62127191
4 62127207
4 62127223
4 62127256
4 62127294
4 62127297
4 62127306
4 62127307
4 62127315
4 62127384
4 62127417
4 62127799
4 62127842
4 62127908
4 62127913
4 62127918
4 62127966
4 62128004
4 62128142
4 62128190
4 62128228
4 62128232
4 62128327
4 62128341
4 62128665
4 62129305
4 62129459
4 62129504
4 62129741
4 62129758
4 62129773
4 62129887
4 62129946
4 62130052
4 62130062
4 62130132
4 62130358
4 62130432
4 62130446
4 62130465
4 62130546
4 62130579
4 62130588
4 62130590
4 62131034
4 62131062
4 62131151
4 62131814
4 62131872
4 62131905
4 62131908
4 62131919
4 62131921
4 62132006
4 62132055
4 62132249
4 62132301
4 62132462
4 62132507
4 62132524
4 62132528
4 62132533
4 62132591
4 62132593
4 62132596
4 62132646
4 62132949
4 62132964
4 62132971
4 62132993
4 62133086
4 62133172
4 62133278
4 62133284
4 62133295
4 62133363
4 62133371
4 62133386
4 62133403
4 62133698
4 62133843
4 62133905
4 62136500
4 62136521
4 62136533
4 62136548
4 62137253
4 62137459
4 62137503
4 62137907
4 62137915
4 62138059
4 62138131
4 62138135
4 62138290
4 62138349
4 62138559
4 62138597
4 62138713
4 62138743
4 62138840
4 62138841
4 62139307
4 62139361
4 62139379
4 62139442
4 62139707
4 62139757
4 62139809
4 62140097
4 62140535
4 62140654
4 62140764
4 62140770
4 62140785
4 62140899
4 62140900
4 62141133
4 62141206
4 62141315
4 62141329
4 62141340
4 62141346
4 62141356
4 62141362
4 62141899
4 62141916
4 62142159
4 62142174
4 62142188
4 62142253
4 62142258
4 62142307
4 62142554
4 62142614
4 62142710
4 62142734
4 62142765
4 62142766
4 62142771
4 62142790
4 62142820
4 62143076
4 62143077
4 62143334
4 62143397
4 62143398
4 62143479
4 62143483
4 62143517
4 62143600
4 62143906
4 62143911
4 62143980
4 62144027
4 62144090
4 62144121
4 62144185
4 62144254
4 62144271
4 62144402
4 62144444
4 62144455
4 62144468
4 62144694
4 62144759
4 62144817
4 62144849
4 62144961
4 62145009
4 62145031
4 62145052
4 62145066
4 62145114
4 62145291
4 62145307
4 62145325
4 62145343
4 62145362
4 62145378
4 62145430
4 62145451
4 62145514
4 62145728
4 62145889
4 62145917
4 62145931
4 62145971
4 62146339
4 62146546
4 62146597
4 62146696
4 62146850
4 62146922
4 62147056
4 62147202
4 62147455
4 62147764
4 62148015
4 62148029
4 62148044
4 62148317
4 62148501
4 62148598
4 62148790
4 62149087
4 62149165
4 62149204
4 62149364
4 62149450
4 62149499
4 62149757
4 62149838
4 62149883
4 62149929
4 62150095
4 62150372
4 62150837
4 62150851
4 62151060
4 62151231
4 62151319
4 62151814
4 62151860
4 62152037
4 62152066
4 62152226
4 62152512
4 62152546
4 62152959
4 62153081
4 62153302
4 62153461
4 62153473
4 62153503
4 62153594
4 62153859
4 62153899
4 62153986
4 62154351
4 62154469
4 62154770
4 62155010
4 62155160
4 62155694
4 62156167
4 62156181
4 62156310
4 62156457
4 62156676
4 62156925
4 62157168
4 62157354
4 62159301
4 62159491
4 62159746
4 62160103
4 62160142
4 62160289
4 62160295
4 62160729
4 62160949
4 62161066
4 62161649
4 62161833
4 62162085
4 62162120
4 62162869
4 62162923
4 62164298
4 62164907
4 62164957
4 62166003
4 62166256
4 62166867
4 62166906
4 62166937
4 62167036
4 62167175
4 62167178
4 62168269
4 62168848
4 62169186
4 62169222
4 62169524
4 62169734
4 62170052
4 62170592
4 62170950
4 62171051
4 62171806
4 62171821
4 62171962
4 62171963
4 62172060
4 62172897
4 62173698
4 62173845
4 62176047
4 62177979
4 62179061
4 62179125
4 62179200
4 62179268
4 62179332
4 62179457
4 62179508
4 62179557
4 62179558
4 62179601
4 62179609
4 62179690
4 62179777
4 62179808
4 62179897
4 62179908
4 62179915
4 62179969
4 62179978
4 62180041
4 62180112
4 62180224
4 62180227
4 62180231
4 62180282
4 62180302
4 62180316
4 62180322
4 62180331
4 62180343
4 62180471
4 62180521
4 62180522
4 62180608
4 62180660
4 62180743
4 62180793
4 62180799
4 62180908
4 62180947
4 62180962
4 62181128
4 62181150
4 62181206
4 62181234
4 62181280
4 62181864
4 62182005
4 62182070
4 62182476
4 62182574
4 62182576
4 62182586
4 62182826
4 62182889
4 62183065
4 62183085
4 62183172
4 62183231
4 62183356
4 62183423
4 62183484
4 62183685
4 62183688
4 62183802
4 62183936
4 62183968
4 62183983
4 62184372
4 62184466
4 62184491
4 62184541
4 62184672
4 62184845
4 62184940
4 62185086
4 62185457
4 62186503
4 62186511
4 62186590
4 62186890
4 62186950
4 62187193
4 62187230
4 62187249
4 62187414
4 62187460
4 62187467
4 62188076
4 62188429
4 62188503
4 62188817
4 62188818
4 62188836
4 62189175
4 62189176
4 62189343
4 62189543
4 62189711
4 62190083
4 62190286
4 62190340
4 62190417
4 62190593
4 62190971
4 62191318
4 62192016
4 62192794
4 62192983
4 62193158
4 62193276
4 62194666
4 62195517
4 62195842
4 62195881
4 62195908
4 62195954
4 62195987
4 62196003
4 62196139
4 62196152
4 62196207
4 62196392
4 62196741
4 62196756
4 62196770
4 62197109
4 62197144
4 62197159
4 62197261
4 62197287
4 62197314
4 62197348
4 62197427
4 62198247
4 62198259
4 62198281
4 62198288
4 62198323
4 62198328
4 62198380
4 62198419
4 62198449
4 62198458
4 62198797
4 62200757
4 62201072
4 62201076
4 62201563
4 62201920
4 62202506
4 62202617
4 62203183
4 62203229
4 62203927
4 62204370
4 62204623
4 62204642
4 62204927
4 62204966
4 62205046
4 62205209
4 62205390
4 62205433
4 62205436
4 62205493
4 62205811
4 62205840
4 62206044
4 62206095
4 62206927
4 62207383
4 62207631
4 62207902
4 62208198
4 62208339
4 62208436
4 62208450
4 62208531
4 62208541
4 62208600
4 62208696
4 62208754
4 62208764
4 62208867
4 62208963
4 62209137
4 62210061
4 62210164
4 62210286
4 62210398
4 62210512
4 62211942
4 62211945
4 62212256
4 62212692
4 62213194
4 62213268
4 62213377
4 62213610
4 62213675
4 62213868
4 62214302
4 62214303
4 62214896
4 62215418
4 62215736
4 62216466
4 62216597
4 62217043
4 62217795
4 62217840
4 62218471
4 62218497
4 62218670
4 62218687
4 62219655
4 62219931
4 62220128
4 62220430
4 62220540
4 62220740
4 62220939
4 62221115
4 62221146
4 62221611
4 62221656
4 62221904
4 62221936
4 62222253
4 62222272
4 62222457
4 62222560
4 62222698
4 62222909
4 62223506
4 62223523
4 62224540
4 62224631
4 62224953
4 62225965
4 62226021
4 62226807
4 62226828
4 62226898
4 62227394
4 62227611
4 62227792
4 62228038
4 62228783
4 62228844
4 62229385
4 62229874
4 62230013
4 62230144
4 62230149
4 62230735
4 62231554
4 62231635
4 62231844
4 62232192
4 62232225
4 62232226
4 62232395
4 62232568
4 62232683
4 62232744
4 62232967
4 62234437
4 62234457
4 62234988
4 62235032
4 62235120
4 62236992
4 62237096
4 62237214
4 62237440
4 62237464
4 62237672
4 62237782
4 62237908
4 62237986
4 62238255
4 62238496
4 62238665
4 62238894
4 62240003
4 62240443
4 62240798
4 62240846
4 62241563
4 62243185
4 62243206
4 62243832
4 62244269
4 62244764
4 62245344
4 62245881
4 62246299
4 62246587
4 62246702
4 62246938
4 62247188
4 62247582
4 62247655
4 62247787
4 62248024
4 62248050
4 62248470
4 62248851
4 62249568
4 62249790
4 62250685
4 62250749
4 62251912
4 62252036
4 62252114
4 62252601
4 62253239
4 62254326
4 62254354
4 62254418
4 62254898
4 62255079
4 62255271
4 62255798
4 62256078
4 62256411
4 62256448
4 62256570
4 62256574
4 62256828
4 62256857
4 62257868
4 62257896
4 62257957
4 62258557
4 62258750
4 62258943
4 62259442
4 62259856
4 62259943
4 62260012
4 62262008
4 62262083
4 62262457
4 62264102
4 62264210
4 62264345
4 62264454
4 62264647
4 62265951
4 62266019
4 62266468
4 62266700
4 62266763
4 62267040
4 62267072
4 62267477
4 62268418
4 62269012
4 62269342
4 62269497
4 62269548
4 62269717
4 62269718
4 62270336
4 62271627
4 62272080
4 62272285
4 62272398
4 62273136
4 62273269
4 62273352
4 62273602
4 62273954
4 62274370
4 62274647
4 62275366
4 62275795
4 62275851
4 62275906
4 62276132
4 62276469
4 62278861
4 62280600
4 62280760
4 62281747
4 62281795
4 62282475
4 62282623
4 62283588
4 62284359
4 62284490
4 62284885
4 62285417
4 62285436
4 62285473
4 62286386
4 62286859
4 62286945
4 62287106
4 62290888
4 62291498
4 62292163
4 62293179
4 62293773
4 62294528
4 62294629
4 62294722
4 62294759
4 62296537
4 62300268
4 62300351
4 62300424
4 62300540
4 62301180
4 62304856
4 62306908
4 62308463
4 62308629
4 62308907
4 62308931
4 62310811
4 62310962
4 62314045
4 62314380
4 62315499
4 62315954
4 62316738
4 62316843
4 62317171
4 62318470
4 62319565
4 62319793
4 62319951
4 62320058
4 62320253
4 62320572
4 62320691
4 62321524
4 62322207
4 62322450
4 62322595
4 62322613
4 62322733
4 62322874
4 62323068
4 62323121
4 62323392
4 62323394
4 62323763
4 62323851
4 62323901
4 62323940
4 62324304
4 62324438
4 62324542
4 62324599
4 62324639
4 62325089
4 62325295
4 62325296
4 62325344
4 62325376
4 62325470
4 62325603
4 62325622
4 62325735
4 62325755
4 62325805
4 62325907
4 62325918
4 62326002
4 62326009
4 62326245
4 62326790
4 62326815
4 62327050
4 62327456
4 62327489
4 62327517
4 62327520
4 62327543
4 62327595
4 62327955
4 62328095
4 62328322
4 62328333
4 62328506
4 62328520
4 62328550
4 62328648
4 62328670
4 62328765
4 62328789
4 62328829
4 62329148
4 62329230
4 62329249
4 62329461
4 62329502
4 62329511
4 62329613
4 62329674
4 62329765
4 62329789
4 62329825
4 62329918
4 62330016
4 62330059
4 62330074
4 62330102
4 62330116
4 62330168
4 62330182
4 62330189
4 62330206
4 62330263
4 62330266
4 62330268
4 62330296
4 62330341
4 62330360
4 62330430
4 62330432
4 62330567
4 62330734
4 62333270
4 62333365
4 62333440
4 62333452
4 62333549
4 62333579
4 62333730
4 62333858
4 62333882
4 62334022
4 62334099
4 62334107
4 62334143
4 62334169
4 62334180
4 62334289
4 62334364
4 62334445
4 62334753
4 62334815
4 62335085
4 62335093
4 62335309
4 62335420
4 62335703
4 62335714
4 62335928
4 62335934
4 62335953
4 62335970
4 62335976
4 62336988
4 62337206
4 62338049
4 62338114
4 62338166
4 62338371
4 62338775
4 62338880
4 62338919
4 62339276
4 62339568
4 62339636
4 62339820
4 62339835
4 62339849
4 62339885
4 62340220
4 62340352
4 62340625
4 62341238
4 62341325
4 62341428
4 62341505
4 62341607
4 62341717
4 62341723
4 62341734
4 62341951
4 62341966
4 62341997
4 62342006
4 62342029
4 62342150
4 62342345
4 62342471
4 62342524
4 62342731
4 62342801
4 62342833
4 62343192
4 62343311
4 62343363
4 62343386
4 62343451
4 62343589
4 62343620
4 62343957
4 62344164
4 62344394
4 62344411
4 62344478
4 62344657
4 62344713
4 62344769
4 62344800
4 62344874
4 62345002
4 62345082
4 62345161
4 62345196
4 62345244
4 62345290
4 62345360
4 62345800
4 62346219
4 62346244
4 62346366
4 62346473
4 62346556
4 62346664
4 62346881
4 62346915
4 62347354
4 62347379
4 62347383
4 62347480
4 62347728
4 62347789
4 62347986
4 62348036
4 62348074
4 62348092
4 62348153
4 62348167
4 62348272
4 62348496
4 62348525
4 62350572
4 62350655
4 62350818
4 62350838
4 62350860
4 62351045
4 62351148
4 62351367
4 62351628
4 62351632
4 62351642
4 62351682
4 62351774
4 62351809
4 62351824
4 62351848
4 62351856
4 62351886
4 62351965
4 62351986
4 62352010
4 62352054
4 62352120
4 62352203
4 62352260
4 62352288
4 62352289
4 62352314
4 62352475
4 62352498
4 62352556
4 62352564
4 62352577
4 62352626
4 62352659
4 62352666
4 62352756
4 62352843
4 62352873
4 62352916
4 62352923
4 62352924
4 62353026
4 62353206
4 62353256
4 62353305
4 62353332
4 62353342
4 62353354
4 62353401
4 62353507
4 62353554
4 62353575
4 62353785
4 62356437
4 62356461
4 62356529
4 62356533
4 62356585
4 62356706
4 62356734
4 62356899
4 62356987
4 62357060
4 62357068
4 62357121
4 62357151
4 62357256
4 62357335
4 62357336
4 62357341
4 62357394
4 62357420
4 62357457
4 62357467
4 62357552
4 62357679
4 62358557
4 62359149
4 62362436
4 62362506
4 62362533
4 62362713
4 62362801
4 62362981
4 62363540
4 62363548
4 62363734
4 62363889
4 62364052
4 62364436
4 62364442
4 62364588
4 62364633
4 62364691
4 62364736
4 62364815
4 62364904
4 62364952
4 62365015
4 62365154
4 62365212
4 62365279
4 62365302
4 62365367
4 62365442
4 62365605
4 62365742
4 62366218
4 62366739
4 62366788
4 62366821
4 62366840
4 62366866
4 62367138
4 62367475
4 62367700
4 62367779
4 62367856
4 62367894
4 62367937
4 62367963
4 62368007
4 62368017
4 62368027
4 62368403
4 62368482
4 62368521
4 62368639
4 62368708
4 62368729
4 62368988
4 62369014
4 62369197
4 62369354
4 62369360
4 62369401
4 62369444
4 62369501
4 62369507
4 62369553
4 62369594
4 62369639
4 62369692
4 62370005
4 62370012
4 62370177
4 62370243
4 62370484
4 62370524
4 62370540
4 62370717
4 62370794
4 62370910
4 62371226
4 62371371
4 62371425
4 62371459
4 62371591
4 62372323
4 62372327
4 62372463
4 62372777
4 62372843
4 62373031
4 62373147
4 62373175
4 62373404
4 62373685
4 62373734
4 62374207
4 62376457
4 62376585
4 62376966
4 62376987
4 62377296
4 62377430
4 62377607
4 62377674
4 62377797
4 62377847
4 62377854
4 62377926
4 62378227
4 62378313
4 62378506
4 62378594
4 62378953
4 62379067
4 62379107
4 62379121
4 62379167
4 62379225
4 62379270
4 62380891
4 62381036
4 62381055
4 62381058
4 62381112
4 62381154
4 62381197
4 62381273
4 62381395
4 62381663
4 62381830
4 62381837
4 62382082
4 62382088
4 62382188
4 62382270
4 62382293
4 62382526
4 62382530
4 62382627
4 62383106
4 62383509
4 62384175
4 62384490
4 62385058
4 62385419
4 62385583
4 62385774
4 62385816
4 62385899
4 62385999
4 62386005
4 62386278
4 62386308
4 62386332
4 62386419
4 62386613
4 62386717
4 62386825
4 62386857
4 62387110
4 62387157
4 62387326
4 62387345
4 62387382
4 62387628
4 62391287
4 62391337
4 62393800
4 62393844
4 62393871
4 62394048
4 62394283
4 62394314
4 62394351
4 62395489
4 62395524
4 62395635
4 62395890
4 62395891
4 62396302
4 62396336
4 62396364
4 62396390
4 62396412
4 62396844
4 62396935
4 62397213
4 62397263
4 62397294
4 62397335
4 62397611
4 62397702
4 62397839
4 62398050
4 62398108
4 62398138
4 62398339
4 62398385
4 62398882
4 62398927
4 62399236
4 62399263
4 62399373
4 62399564
4 62399612
4 62399688
4 62399696
4 62399753
4 62400155
4 62400563
4 62400590
4 62400659
4 62400780
4 62400886
4 62400928
4 62401137
4 62401152
4 62401219
4 62401556
4 62401623
4 62401774
4 62402052
4 62402125
4 62403612
4 62403796
4 62403880
4 62403996
4 62404082
4 62404111
4 62405503
4 62405947
4 62406100
4 62407133
4 62407303
4 62408506
4 62408510
4 62408726
4 62408779
4 62409011
4 62409035
4 62409389
4 62409665
4 62410414
4 62410930
4 62411748
4 62411775
4 62411836
4 62411935
4 62412056
4 62412116
4 62412535
4 62412702
4 62412997
4 62416272
4 62416273
4 62416300
4 62416600
4 62416668
4 62418681
4 62418826
4 62419252
4 62420347
4 62420711
4 62421369
4 62421488
4 62421829
4 62421855
4 62422210
4 62422349
4 62422466
4 62422576
4 62422672
4 62424310
4 62424392
4 62424479
4 62425133
4 62425143
4 62425271
4 62425451
4 62425521
4 62425547
4 62425551
4 62425679
4 62425708
4 62425758
4 62425904
4 62425972
4 62426060
4 62426257
4 62426421
4 62426440
4 62426491
4 62426543
4 62426607
4 62426625
4 62426789
4 62426911
4 62426914
4 62426937
4 62427064
4 62427232
4 62427256
4 62427270
4 62427321
4 62427351
4 62427421
4 62427424
4 62427431
4 62427503
4 62427782
4 62427932
4 62427937
4 62427939
4 62427948
4 62428591
4 62428611
4 62428957
4 62429046
4 62429469
4 62429639
4 62429783
4 62429997
4 62430045
4 62430268
4 62430445
4 62430460
4 62430520
4 62430523
4 62430529
4 62430535
4 62430590
4 62430717
4 62431237
4 62431477
4 62431497
4 62431559
4 62431567
4 62431704
4 62431716
4 62431916
4 62432069
4 62432285
4 62432297
4 62432362
4 62432397
4 62432400
4 62432663
4 62433545
4 62433918
4 62433946
4 62433960
4 62434017
4 62434025
4 62434094
4 62434191
4 62434192
4 62434195
4 62434640
4 62435808
4 62436365
4 62437063
4 62437440
4 62437939
4 62438142
4 62438564
4 62438648
4 62438926
4 62439385
4 62442054
4 62442226
4 62442366
4 62442586
4 62442861
4 62444258
4 62444432
4 62444644
4 62444658
4 62444670
4 62444772
4 62444807
4 62444822
4 62444880
4 62444928
4 62446543
4 62446606
4 62446642
4 62446656
4 62446669
4 62446750
4 62446982
4 62447241
4 62447290
4 62447497
4 62448782
4 62448953
4 62449094
4 62449098
4 62449145
4 62449339
4 62449344
4 62449787
4 62455586
4 62455734
4 62455748
4 62455780
4 62455970
4 62455973
4 62456003
4 62456034
4 62456099
4 62456214
4 62456235
4 62456258
4 62456287
4 62456343
4 62456388
4 62456701
4 62456958
4 62456999
4 62457026
4 62457277
4 62457286
4 62457575
4 62457589
4 62457599
4 62457640
4 62457648
4 62457797
4 62457879
4 62458200
4 62458209
4 62458256
4 62458351
4 62458439
4 62458483
4 62460975
4 62461099
4 62461121
4 62461130
4 62461151
4 62461162
4 62461207
4 62461250
4 62461271
4 62462067
4 62462092
4 62462168
4 62462443
4 62462476
4 62462486
4 62462544
4 62462565
4 62462571
4 62462578
4 62462652
4 62462678
4 62462690
4 62462714
4 62462715
4 62462875
4 62463031
4 62463136
4 62463521
4 62464108
4 62464170
4 62464361
4 62465125
4 62465464
4 62465627
4 62465852
4 62465927
4 62466185
4 62466302
4 62466757
4 62467050
4 62467929
4 62471478
4 62472160
4 62472186
4 62472450
4 62472681
4 62472799
4 62473031
4 62474633
4 62474652
4 62474670
4 62475534
4 62477344
4 62477571
4 62477834
4 62477864
4 62478039
4 62478831
4 62478863
4 62479380
4 62479581
4 62479727
4 62480115
4 62480818
4 62480955
4 62481478
4 62482335
4 62485521
4 62485632
4 62486769
4 62486825
4 62487210
4 62487250
4 62487650
4 62487979
4 62488003
4 62488171
4 62488590
4 62488708
4 62488796
4 62488887
4 62489475
4 62489648
4 62490786
4 62493175
4 62497757
4 62498061
4 62498567
4 62498665
4 62500045
4 62500367
4 62500572
4 62500717
4 62501169
4 62502635
4 62502732
4 62502890
4 62502999
4 62503559
4 62505559
4 62505855
4 62505880
4 62506544
4 62506765
4 62506812
4 62506906
4 62506928
4 62507027
4 62507244
4 62507646
4 62507707
4 62507722
4 62507886
4 62508117
4 62508149
4 62509716
4 62510453
4 62510526
4 62510872
4 62511247
4 62511394
4 62511409
4 62511424
4 62512400
4 62512419
4 62512467
4 62512478
4 62512694
4 62512763
4 62512764
4 62512995
4 62513142
4 62513416
4 62513477
4 62513553
4 62513716
4 62513796
4 62513965
4 62514088
4 62514702
4 62514714
4 62514845
4 62515645
4 62515992
4 62516035
4 62516338
4 62516517
4 62516922
4 62516935
4 62517147
4 62517536
4 62517580
4 62518306
4 62518346
4 62518401
4 62518671
4 62519168
4 62519177
4 62519453
4 62519598
4 62520102
4 62520402
4 62520461
4 62521203
4 62521208
4 62521291
4 62521353
4 62521359
4 62521367
4 62521743
4 62521918
4 62521980
4 62522033
4 62522089
4 62522097
4 62522138
4 62522188
4 62522191
4 62522196
4 62522203
4 62554230
4 62554250
4 62562257
4 62562274
4 62562300
4 62562477
4 62562479
4 62562567
4 62562591
4 62562651
4 62562871
4 62562922
4 62562982
4 62562983
4 62563940
4 62564071
4 62564081
4 62564088
4 62564368
4 62564634
4 62564968
4 62565291
4 62565556
4 62565561
4 62565580
4 62565603
4 62565633
4 62565646
4 62565707
4 62565715
4 62565855
4 62565872
4 62565879
4 62566105
4 62566343
4 62566645
4 62566965
4 62568498
4 62568887
4 62569100
4 62569172
4 62569177
4 62569226
4 62569262
4 62569343
4 62569348
4 62569366
4 62570110
4 62570182
4 62570407
4 62571258
4 62571284
4 62571397
4 62571449
4 62571850
4 62572059
4 62572098
4 62572387
4 62572473
4 62572531
4 62572657
4 62573018
4 62573565
4 62573941
4 62574666
4 62574789
4 62575416
4 62575487
4 62575652
4 62576505
4 62576932
4 62577410
4 62577411
4 62578010
4 62578112
4 62581101
4 62581464
4 62581541
4 62582098
4 62582537
4 62582552
4 62582687
4 62583174
4 62583238
4 62583871
4 62583878
4 62584105
4 62584266
4 62584307
4 62584335
4 62584562
4 62585163
4 62585521
4 62585771
4 62585806
4 62585882
4 62585901
4 62585919
4 62585937
4 62585981
4 62586035
4 62586038
4 62586111
4 62586140
4 62586222
4 62586327
4 62586339
4 62586341
4 62586367
4 62586373
4 62586388
4 62586405
4 62586427
4 62586434
4 62586527
4 62586725
4 62586762
4 62586846
4 62586885
4 62586926
4 62587035
4 62587151
4 62587179
4 62587412
4 62587511
4 62587565
4 62587620
4 62587955
4 62588086
4 62588240
4 62588681
4 62588774
4 62588921
4 62589005
4 62589139
4 62589417
4 62589603
4 62589624
4 62589829
4 62589845
4 62589918
4 62590130
4 62590198
4 62590296
4 62590306
4 62590322
4 62590463
4 62590477
4 62590563
4 62590569
4 62590652
4 62590697
4 62590762
4 62590771
4 62591063
4 62591951
4 62591979
4 62592430
4 62592449
4 62592841
4 62592867
4 62593003
4 62593004
4 62593052
4 62593381
4 62593419
4 62593446
4 62593453
4 62593456
4 62593732
4 62593800
4 62593822
4 62593928
4 62593975
4 62594015
4 62594204
4 62594312
4 62594321
4 62594576
4 62594873
4 62594953
4 62594966
4 62595029
4 62595112
4 62595224
4 62595263
4 62595324
4 62595399
4 62595402
4 62595473
4 62595490
4 62595606
4 62595704
4 62595739
4 62595804
4 62595856
4 62596272
4 62596285
4 62596575
4 62597001
4 62597023
4 62597278
4 62597625
4 62597986
4 62598079
4 62598208
4 62598490
4 62598519
4 62598542
4 62598828
4 62599047
4 62603563
4 62603646
4 62603897
4 62603922
4 62604253
4 62604748
4 62606081
4 62607157
4 62607497
4 62607841
4 62608121
4 62608145
4 62608382
4 62608417
4 62608651
4 62609163
4 62609794
4 62610059
4 62610213
4 62611929
4 62612084
4 62612214
4 62612290
4 62613298
4 62613493
4 62613807
4 62614700
4 62615156
4 62617497
4 62617526
4 62617541
4 62617615
4 62618664
4 62619112
4 62619150
4 62619358
4 62619429
4 62619438
4 62619573
4 62619847
4 62620111
4 62620199
4 62620850
4 62620973
4 62621424
4 62623529
4 62623861
4 62624061
4 62625547
4 62626367
4 62626377
4 62626762
4 62626763
4 62627833
4 62627975
4 62628123
4 62628894
4 62628951
4 62629976
4 62630196
4 62630299
4 62630427
4 62631172
4 62631384
4 62631862
4 62631875
4 62631927
4 62632063
4 62632413
4 62632900
4 62633213
4 62633708
4 62634009
4 62634165
4 62634464
4 62634581
4 62634681
4 62635069
4 62635350
4 62635907
4 62636530
4 62636873
4 62637083
4 62637300
4 62637691
4 62637977
4 62638029
4 62638142
4 62638306
4 62638579
4 62638873
4 62638933
4 62640535
4 62640546
4 62640898
4 62641553
4 62642684
4 62643166
4 62643297
4 62644248
4 62644265
4 62644324
4 62644351
4 62644519
4 62644714
4 62644880
4 62645557
4 62645640
4 62645919
4 62646094
4 62646260
4 62646370
4 62646408
4 62646462
4 62646463
4 62646474
4 62646541
4 62646573
4 62646884
4 62646950
4 62647321
4 62647346
4 62647352
4 62647392
4 62647418
4 62647477
4 62647488
4 62647490
4 62647790
4 62648111
4 62648191
4 62648636
4 62649624
4 62649698
4 62649936
4 62650074
4 62650370
4 62650889
4 62650906
4 62650972
4 62651069
4 62651131
4 62651297
4 62651308
4 62651657
4 62651701
4 62651720
4 62651942
4 62652045
4 62652423
4 62652471
4 62652522
4 62652525
4 62652629
4 62652721
4 62652959
4 62652998
4 62653519
4 62653720
4 62653831
4 62654376
4 62654547
4 62654714
4 62654789
4 62655194
4 62655202
4 62655518
4 62656032
4 62656216
4 62656613
4 62656981
4 62657091
4 62657162
4 62657163
4 62657252
4 62657316
4 62657396
4 62657398
4 62657399
4 62657423
4 62657455
4 62657490
4 62657623
4 62657657
4 62657671
4 62657678
4 62657708
4 62657743
4 62657945
4 62657986
4 62657987
4 62658003
4 62658077
4 62658078
4 62658113
4 62658146
4 62658168
4 62658283
4 62658435
4 62658534
4 62659379
4 62659521
4 62659551
4 62659556
4 62659575
4 62659754
4 62659755
4 62659819
4 62660269
4 62660317
4 62661029
4 62661068
4 62661194
4 62661371
4 62661414
4 62661446
4 62661501
4 62661531
4 62661532
4 62661557
4 62661598
4 62661599
4 62661859
4 62662126
4 62662299
4 62662338
4 62662589
4 62662679
4 62662744
4 62662827
4 62662887
4 62662919
4 62662992
4 62663147
4 62663278
4 62663280
4 62663421
4 62663701
4 62663702
4 62663779
4 62663840
4 62663887
4 62663931
4 62663964
4 62664260
4 62664309
4 62664458
4 62664665
4 62664826
4 62664852
4 62664869
4 62664938
4 62664971
4 62665188
4 62665287
4 62665716
4 62665724
4 62665847
4 62666004
4 62666158
4 62666282
4 62666697
4 62666834
4 62666844
4 62666897
4 62667251
4 62667410
4 62667483
4 62667550
4 62667563
4 62668230
4 62668244
4 62668555
4 62668970
4 62669011
4 62669725
4 62672193
4 62672208
4 62673011
4 62673100
4 62673120
4 62673126
4 62673180
4 62673232
4 62673284
4 62673295
4 62673517
4 62673519
4 62673522
4 62673609
4 62673695
4 62673927
4 62673974
4 62674032
4 62674044
4 62674162
4 62674238
4 62674935
4 62674974
4 62674997
4 62675159
4 62675182
4 62675258
4 62675312
4 62675448
4 62675477
4 62675527
4 62675564
4 62675785
4 62676040
4 62676137
4 62676297
4 62676392
4 62676582
4 62676743
4 62677874
4 62678249
4 62678253
4 62678254
4 62678274
4 62679030
4 62679345
4 62679351
4 62679497
4 62679573
4 62679880
4 62679922
4 62680510
4 62680520
4 62680578
4 62680807
4 62680823
4 62680853
4 62680864
4 62681102
4 62681659
4 62681992
4 62682329
4 62682403
4 62682406
4 62682995
4 62683011
4 62683387
4 62683695
4 62685430
4 62686002
4 62687855
4 62687937
4 62688144
4 62688237
4 62688413
4 62689214
4 62689495
4 62689602
4 62689949
4 62691131
4 62691433
4 62691505
4 62692340
4 62693688
4 62693851
4 62695065
4 62695081
4 62695253
4 62696131
4 62696945
4 62697068
4 62697402
4 62697595
4 62697598
4 62697652
4 62697673
4 62698621
4 62698880
4 62698900
4 62699637
4 62699685
4 62700286
4 62700488
4 62700508
4 62700766
4 62700862
4 62700985
4 62701089
4 62701114
4 62701321
4 62701612
4 62701613
4 62701785
4 62702066
4 62702141
4 62702368
4 62702466
4 62704064
4 62704065
4 62705225
4 62705911
4 62705966
4 62706086
4 62706110
4 62706866
4 62706871
4 62707347
4 62707480
4 62707527
4 62708035
4 62708434
4 62708475
4 62708541
4 62709062
4 62710145
4 62710342
4 62710366
4 62710529
4 62710685
4 62710702
4 62712336
4 62712583
4 62713197
4 62713416
4 62713599
4 62713783
4 62713817
4 62714056
4 62714103
4 62714215
4 62714528
4 62715538
4 62717597
4 62718012
4 62719547
4 62719642
4 62719672
4 62720076
4 62720118
4 62720487
4 62720508
4 62720584
4 62720695
4 62720698
4 62721145
4 62721272
4 62721363
4 62721377
4 62721380
4 62721593
4 62721793
4 62721874
4 62722015
4 62722056
4 62722068
4 62722227
4 62722684
4 62722797
4 62722806
4 62723247
4 62723309
4 62724039
4 62724301
4 62724462
4 62725400
4 62725812
4 62727572
4 62727729
4 62727888
4 62728653
4 62728937
4 62729991
4 62730036
4 62730592
4 62730669
4 62731438
4 62731787
4 62731885
4 62732532
4 62732538
4 62732605
4 62732634
4 62732856
4 62733153
4 62733438
4 62734047
4 62734089
4 62734374
4 62734380
4 62734387
4 62734542
4 62734856
4 62734886
4 62734907
4 62734926
4 62734943
4 62735076
4 62735115
4 62735268
4 62735663
4 62735768
4 62735817
4 62735846
4 62736030
4 62736062
4 62736127
4 62736165
4 62736184
4 62736261
4 62736539
4 62736709
4 62736819
4 62736928
4 62736930
4 62737059
4 62737141
4 62737194
4 62737286
4 62737695
4 62738183
4 62738209
4 62738723
4 62738954
4 62741239
4 62741692
4 62742216
4 62743224
4 62743304
4 62743606
4 62744029
4 62744045
4 62744900
4 62744926
4 62744934
4 62745341
4 62745569
4 62746020
4 62747412
4 62748182
4 62748635
4 62748842
4 62748923
4 62750878
4 62751275
4 62751519
4 62751937
4 62752377
4 62752542
4 62752755
4 62752901
4 62753066
4 62753193
4 62753237
4 62753502
4 62753549
4 62753620
4 62753633
4 62753662
4 62753672
4 62753730
4 62753872
4 62753882
4 62754177
4 62754179
4 62754302
4 62754327
4 62754343
4 62754371
4 62754393
4 62754835
4 62754923
4 62755994
4 62758213
4 62758226
4 62759362
4 62759916
4 62759989
4 62760300
4 62760590
4 62761383
4 62762137
4 62762359
4 62763453
4 62764265
4 62764269
4 62764604
4 62765574
4 62766107
4 62766427
4 62766454
4 62766945
4 62767352
4 62767741
4 62768343
4 62768832
4 62769531
4 62769647
4 62769720
4 62769995
4 62770070
4 62770378
4 62770643
4 62770991
4 62771211
4 62772058
4 62772094
4 62772097
4 62772100
4 62772168
4 62772214
4 62772237
4 62772320
4 62772340
4 62772577
4 62772622
4 62772859
4 62772903
4 62772951
4 62773050
4 62773111
4 62773128
4 62773204
4 62773207
4 62773665
4 62773693
4 62774371
4 62775027
4 62775178
4 62775229
4 62775429
4 62775523
4 62775620
4 62775656
4 62776046
4 62776726
4 62777174
4 62777387
4 62777941
4 62779284
4 62779522
4 62779826
4 62780002
4 62780077
4 62780450
4 62780656
4 62780954
4 62780971
4 62780980
4 62781332
4 62781333
4 62781430
4 62781494
4 62781591
4 62781602
4 62781628
4 62781773
4 62783328
4 62783350
4 62784028
4 62784088
4 62784440
4 62784444
4 62784515
4 62784540
4 62784645
4 62784678
4 62784997
4 62785150
4 62785504
4 62785543
4 62786529
4 62786566
4 62786809
4 62786894
4 62786975
4 62787091
4 62787115
4 62787389
4 62787587
4 62788197
4 62788598
4 62788764
4 62789440
4 62790652
4 62790758
4 62792438
4 62793008
4 62793528
4 62795609
4 62797260
4 62797269
4 62797451
4 62798933
4 62801062
4 62801944
4 62804496
4 62804537
4 62805847
4 62809556
4 62809836
4 62809956
4 62810997
4 62811217
4 62811929
4 62812649
4 62815094
4 62815212
4 62815327
4 62815523
4 62816209
4 62816867
4 62818095
4 62818414
4 62821243
4 62821366
4 62822385
4 62823242
4 62827472
4 62827898
4 62828813
4 62829152
4 62829666
4 62829748
4 62830050
4 62830402
4 62830545
4 62832154
4 62833400
4 62833707
4 62834581
4 62834825
4 62834911
4 62835621
4 62835817
4 62835859
4 62836136
4 62836145
4 62836166
4 62836199
4 62836278
4 62836301
4 62836332
4 62837217
4 62837444
4 62838496
4 62839194
4 62840006
4 62840663
4 62840931
4 62841156
4 62841733
4 62843573
4 62843716
4 62843815
4 62844584
4 62844608
4 62844680
4 62845294
4 62845622
4 62845798
4 62847079
4 62847952
4 62848348
4 62851528
4 62852070
4 62852233
4 62853798
4 62856164
4 62856388
4 62857323
4 62858089
4 62859481
4 62860898
4 62860900
4 62862027
4 62863208
4 62863222
4 62865352
4 62869177
4 62869391
4 62870524
4 62870539
4 62870762
4 62876647
4 62879243
4 62879257
4 62879873
4 62880931
4 62881003
4 62881977
4 62882277
4 62883284
4 62884224
4 62884710
4 62884886
4 62884937
4 62885669
4 62885738
4 62885750
4 62887454
4 62888236
4 62888537
4 62891176
4 62894454
4 62895096
4 62895395
4 62895967
4 62896362
4 62897351
4 62898141
4 62900042
4 62900737
4 62901705
4 62901858
4 62902116
4 62902317
4 62904208
4 62904422
4 62904612
4 62906304
4 62906940
4 62908061
4 62909293
4 62910882
4 62911668
4 62914609
4 62915361
4 62918580
4 62918737
4 62918882
4 62918919
4 62919482
4 62920027
4 62920824
4 62921083
4 62921381
4 62921385
4 62921425
4 62921439
4 62921539
4 62921826
4 62922314
4 62922380
4 62922531
4 62922681
4 62922864
4 62923341
4 62923368
4 62923557
4 62923571
4 62923726
4 62923988
4 62924451
4 62924600
4 62924659
4 62924712
4 62924856
4 62924930
4 62925086
4 62925291
4 62925353
4 62925397
4 62925681
4 62925768
4 62925805
4 62925890
4 62926096
4 62926216
4 62926320
4 62926386
4 62926391
4 62926444
4 62926446
4 62926517
4 62926724
4 62926958
4 62926990
4 62927408
4 62927510
4 62927523
4 62927710
4 62927756
4 62927792
4 62927865
4 62928089
4 62928283
4 62928286
4 62928297
4 62928299
4 62928354
4 62928590
4 62928767
4 62928960
4 62928989
4 62929006
4 62929116
4 62929199
4 62929289
4 62929317
4 62929604
4 62929629
4 62930121
4 62930201
4 62930755
4 62931600
4 62931844
4 62931961
4 62932180
4 62932626
4 62932656
4 62934402
4 62937041
4 62937273
4 62937505
4 62938011
4 62938041
4 62938055
4 62938532
4 62938763
4 62939724
4 62939797
4 62940887
4 62941402
4 62941437
4 62941635
4 62941750
4 62943977
4 62944014
4 62944534
4 62944706
4 62944773
4 62945502
4 62945845
4 62946643
4 62948673
4 62948855
4 62949395
4 62949931
4 62950123
4 62950227
4 62950317
4 62956729
4 62957527
4 62957867
4 62958032
4 62958094
4 62958267
4 62958540
4 62958703
4 62959257
4 62959342
4 62959623
4 62959871
4 62960118
4 62960622
4 62960823
4 62961684
4 62963461
4 62963594
4 62964066
4 62964086
4 62964109
4 62964153
4 62964482
4 62964486
4 62964530
4 62964571
4 62964683
4 62964777
4 62965139
4 62965251
4 62965619
4 62965667
4 62965843
4 62965936
4 62965988
4 62966140
4 62966231
4 62966756
4 62966764
4 62966833
4 62967961
4 62968057
4 62968125
4 62968393
4 62968576
4 62968697
4 62968991
4 62969020
4 62969318
4 62969672
4 62969845
4 62969861
4 62969988
4 62970068
4 62970255
4 62970258
4 62970276
4 62970311
4 62970312
4 62970415
4 62970955
4 62971281
4 62971485
4 62971588
4 62971595
4 62971663
4 62971941
4 62972059
4 62972069
4 62972079
4 62972121
4 62972433
4 62972687
4 62972688
4 62972874
4 62972933
4 62972976
4 62973002
4 62973054
4 62975440
4 62975493
4 62975501
4 62975996
4 62976051
4 62976094
4 62976305
4 62976756
4 62977333
4 62977338
4 62977354
4 62977355
4 62977370
4 62977372
4 62977388
4 62977405
4 62977412
4 62977448
4 62977471
4 62977472
4 62977518
4 62977832
4 62977846
4 62977878
4 62977952
4 62977963
4 62977965
4 62978059
4 62978109
4 62978343
4 62978393
4 62978497
4 62978553
4 62978766
4 62978918
4 62979189
4 62979302
4 62979391
4 62979611
4 62979650
4 62979740
4 62980256
4 62980760
4 62980853
4 62981344
4 62983192
4 62983336
4 62984226
4 62984747
4 62984913
4 62984936
4 62984946
4 62985524
4 62985550
4 62985728
4 62985752
4 62985814
4 62986105
4 62986248
4 62987055
4 62987159
4 62987354
4 62989002
4 62989246
4 62989367
4 62989394
4 62989449
4 62990123
4 62990463
4 62990840
4 62990902
4 62991760
4 62993224
4 62993550
4 62993605
4 62994147
4 62994452
4 62994715
4 62995350
4 62996158
4 62996574
4 62996663
4 62997581
4 62997677
4 62997730
4 62997802
4 62998076
4 62998224
4 62999352
4 62999364
4 62999604
4 62999690
4 62999885
4 63000305
4 63000618
4 63000640
4 63001094
4 63001098
4 63001236
4 63001458
4 63001851
4 63001880
4 63001928
4 63001958
4 63001994
4 63001996
4 63002013
4 63002464
4 63002492
4 63002564
4 63002607
4 63002881
4 63002917
4 63002940
4 63002960
4 63003253
4 63003335
4 63003798
4 63004746
4 63004964
4 63005059
4 63005197
4 63005247
4 63005312
4 63005328
4 63005397
4 63005490
4 63005650
4 63005725
4 63005931
4 63006064
4 63006100
4 63006159
4 63007447
4 63008095
4 63008303
4 63009756
4 63010082
4 63011759
4 63011793
4 63012024
4 63012141
4 63012151
4 63012207
4 63012208
4 63012243
4 63012291
4 63012343
4 63012449
4 63012512
4 63012552
4 63012558
4 63012570
4 63012657
4 63012873
4 63012922
4 63012934
4 63012963
4 63013003
4 63013073
4 63013198
4 63013573
4 63013657
4 63013693
4 63013916
4 63014086
4 63014101
4 63014643
4 63014696
4 63015407
4 63015455
4 63015465
4 63015735
4 63015816
4 63015937
4 63016110
4 63016403
4 63016759
4 63016953
4 63016980
4 63017358
4 63017515
4 63020771
4 63021151
4 63021193
4 63021452
4 63021997
4 63022071
4 63022519
4 63023078
4 63023442
4 63023637
4 63023831
4 63023850
4 63023886
4 63023927
4 63023997
4 63024049
4 63024078
4 63024138
4 63024152
4 63024346
4 63024348
4 63024436
4 63024447
4 63024491
4 63024525
4 63024622
4 63024642
4 63024730
4 63024772
4 63024843
4 63024876
4 63024881
4 63024920
4 63024966
4 63025087
4 63025177
4 63025270
4 63025346
4 63025596
4 63025677
4 63025702
4 63025843
4 63025854
4 63026172
4 63026639
4 63026670
4 63026729
4 63026875
4 63026960
4 63026964
4 63027012
4 63027157
4 63027270
4 63027633
4 63027745
4 63027776
4 63027859
4 63028027
4 63028065
4 63028082
4 63028163
4 63028327
4 63028407
4 63028412
4 63028451
4 63028564
4 63028569
4 63028625
4 63032635
4 63032716
4 63032759
4 63033158
4 63033281
4 63033423
4 63033580
4 63033583
4 63033630
4 63033789
4 63033871
4 63033931
4 63033932
4 63034081
4 63034637
4 63034775
4 63034778
4 63034832
4 63034996
4 63035079
4 63035502
4 63035568
4 63036035
4 63036118
4 63036212
4 63036240
4 63036367
4 63036414
4 63036440
4 63036445
4 63036640
4 63036814
4 63036838
4 63037020
4 63037050
4 63037066
4 63037075
4 63037149
4 63037207
4 63037284
4 63037863
4 63037956
4 63037973
4 63038064
4 63038093
4 63038149
4 63038228
4 63038449
4 63038450
4 63038456
4 63038671
4 63038745
4 63039137
4 63039382
4 63039404
4 63039687
4 63040145
4 63040593
4 63040944
4 63041355
4 63041485
4 63041716
4 63041953
4 63042542
4 63042748
4 63042943
4 63043111
4 63043118
4 63043424
4 63046656
4 63047928
4 63048304
4 63048416
4 63048584
4 63048739
4 63049473
4 63049527
4 63050055
4 63050226
4 63050280
4 63050355
4 63050409
4 63050548
4 63052455
4 63052484
4 63052547
4 63052552
4 63052570
4 63052714
4 63052728
4 63052759
4 63052791
4 63053213
4 63053260
4 63053522
4 63053623
4 63053803
4 63053823
4 63053826
4 63054346
4 63054432
4 63054492
4 63054518
4 63054521
4 63054573
4 63054622
4 63054822
4 63054936
4 63054957
4 63055029
4 63055111
4 63055216
4 63055283
4 63055421
4 63055756
4 63056101
4 63056243
4 63056261
4 63056397
4 63056405
4 63056409
4 63057359
4 63057460
4 63057500
4 63057593
4 63057624
4 63058671
4 63059711
4 63059755
4 63059783
4 63060152
4 63060291
4 63060600
4 63060657
4 63060744
4 63060881
4 63061186
4 63061618
4 63061752
4 63062202
4 63062212
4 63062820
4 63064383
4 63064542
4 63064579
4 63064953
4 63065217
4 63066303
4 63066437
4 63066563
4 63068022
4 63068029
4 63068379
4 63068649
4 63068783
4 63069156
4 63069822
4 63070435
4 63070790
4 63070969
4 63071646
4 63072151
4 63072502
4 63072621
4 63073630
4 63074048
4 63074520
4 63076697
4 63077417
4 63077473
4 63078409
4 63078500
4 63078591
4 63078693
4 63078754
4 63079256
4 63079942
4 63080732
4 63081940
4 63082804
4 63083039
4 63083724
4 63083810
4 63085354
4 63088384
4 63088634
4 63088651
4 63088721
4 63088731
4 63089010
4 63089073
4 63091411
4 63091499
4 63091750
4 63096217
4 63096582
4 63096864
4 63097072
4 63097866
4 63098599
4 63098814
4 63099224
4 63100029
4 63100706
4 63101681
4 63104390
4 63105131
4 63105484
4 63106020
4 63107081
4 63107333
4 63107456
4 63108368
4 63108414
4 63110203
4 63111604
4 63112990
4 63113929
4 63114330
4 63114418
4 63115657
4 63115704
4 63116095
4 63116213
4 63116969
4 63117097
4 63117458
4 63117607
4 63118033
4 63118871
4 63119323
4 63119549
4 63119667
4 63119795
4 63120110
4 63120874
4 63121502
4 63121556
4 63121984
4 63122054
4 63122516
4 63122568
4 63122671
4 63122683
4 63122744
4 63122830
4 63122834
4 63122939
4 63123428
4 63123482
4 63123892
4 63124037
4 63124081
4 63124291
4 63124625
4 63124799
4 63125045
4 63125186
4 63125588
4 63125720
4 63126261
4 63126755
4 63127220
4 63127254
4 63129185
4 63129665
4 63129824
4 63130611
4 63130670
4 63131243
4 63131520
4 63132345
4 63132459
4 63132706
4 63133528
4 63133796
4 63134170
4 63134468
4 63134475
4 63134499
4 63134660
4 63134677
4 63134693
4 63134697
4 63135314
4 63135348
4 63135381
4 63135538
4 63135589
4 63135711
4 63135754
4 63135777
4 63135903
4 63135969
4 63136123
4 63136316
4 63136634
4 63136807
4 63136809
4 63136842
4 63136986
4 63137253
4 63137301
4 63137362
4 63137436
4 63137445
4 63137694
4 63137861
4 63137957
4 63138083
4 63138599
4 63138853
4 63138871
4 63138905
4 63139124
4 63139168
4 63139372
4 63139390
4 63139815
4 63139929
4 63139976
4 63140453
4 63141105
4 63141400
4 63141480
4 63142530
4 63143026
4 63143091
4 63144514
4 63144622
4 63145093
4 63146701
4 63147235
4 63147706
4 63147707
4 63149219
4 63149346
4 63149392
4 63149811
4 63149890
4 63150632
4 63150710
4 63150736
4 63153482
4 63153743
4 63154386
4 63155225
4 63155265
4 63155535
4 63155732
4 63156017
4 63156539
4 63156620
4 63156783
4 63157212
4 63157819
4 63158249
4 63158770
4 63159082
4 63159113
4 63159197
4 63161378
4 63161880
4 63162000
4 63162145
4 63164082
4 63166287
4 63166521
4 63166588
4 63167341
4 63167395
4 63168186
4 63168417
4 63168936
4 63169081
4 63169391
4 63170318
4 63171181
4 63171302
4 63171547
4 63172318
4 63172401
4 63172707
4 63173167
4 63173337
4 63173352
4 63173512
4 63173690
4 63174088
4 63174453
4 63174913
4 63175097
4 63175170
4 63176284
4 63176345
4 63176629
4 63177104
4 63183611
4 63183715
4 63183768
4 63183863
4 63183925
4 63183960
4 63184132
4 63184572
4 63184835
4 63184866
4 63185202
4 63185293
4 63185475
4 63186323
4 63186353
4 63187333
4 63187484
4 63187632
4 63188115
4 63188492
4 63189330
4 63189570
4 63190110
4 63190488
4 63190820
4 63191329
4 63191602
4 63191713
4 63192205
4 63192828
4 63192883
4 63193472
4 63193491
4 63193620
4 63194996
4 63197699
4 63198145
4 63198220
4 63199388
4 63200428
4 63201370
4 63202998
4 63208973
4 63213273
4 63214140
4 63215159
4 63215737
4 63216149
4 63216530
4 63217184
4 63217968
4 63217998
4 63218449
4 63219737
4 63219847
4 63220974
4 63221164
4 63221210
4 63221720
4 63221785
4 63223350
4 63226147
4 63229664
4 63230508
4 63231361
4 63231433
4 63231551
4 63231962
4 63232112
4 63232319
4 63232996
4 63233055
4 63234724
4 63234807
4 63235848
4 63236290
4 63238896
4 63239008
4 63239115
4 63240675
4 63241209
4 63242975
4 63245004
4 63246027
4 63246678
4 63246968
4 63247166
4 63247655
4 63250871
4 63251285
4 63251331
4 63252163
4 63252271
4 63252319
4 63252520
4 63252669
4 63252688
4 63252735
4 63252842
4 63252844
4 63253039
4 63253229
4 63253628
4 63255281
4 63256856
4 63257427
4 63257590
4 63257805
4 63257833
4 63258176
4 63258356
4 63258539
4 63258543
4 63259425
4 63259643
4 63260080
4 63260519
4 63260540
4 63263667
4 63264777
4 63265043
4 63265318
4 63265379
4 63266160
4 63266370
4 63266649
4 63266708
4 63267126
4 63267128
4 63267962
4 63268379
4 63268918
4 63269205
4 63269443
4 63270050
4 63270422
4 63271208
4 63272326
4 63272552
4 63273623
4 63273625
4 63274751
4 63274783
4 63274932
4 63274938
4 63275005
4 63275130
4 63275328
4 63276436
4 63277137
4 63277540
4 63277697
4 63278260
4 63278964
4 63279051
4 63280422
4 63280510
4 63281593
4 63282200
4 63283753
4 63284387
4 63286756
4 63289063
4 63289139
4 63289214
4 63289448
4 63289496
4 63289497
4 63290701
4 63291164
4 63291635
4 63293551
4 63293683
4 63294311
4 63296728
4 63297357
4 63298706
4 63299297
4 63299318
4 63299456
4 63299604
4 63300049
4 63301577
4 63302206
4 63303342
4 63305949
4 63306248
4 63306402
4 63306418
4 63308064
4 63309664
4 63313657
4 63314191
4 63315302
4 63315477
4 63316125
4 63317495
4 63317766
4 63317786
4 63317854
4 63318030
4 63318304
4 63319330
4 63320237
4 63320504
4 63320930
4 63322247
4 63322444
4 63323961
4 63324522
4 63324893
4 63325042
4 63325523
4 63326187
4 63326511
4 63326734
4 63326867
4 63327676
4 63327819
4 63329515
4 63331830
4 63332386
4 63332695
4 63332930
4 63333030
4 63333184
4 63333206
4 63336038
4 63337139
4 63338798
4 63342152
4 63342153
4 63342552
4 63342700
4 63342896
4 63343168
4 63343169
4 63343899
4 63343985
4 63344588
4 63344649
4 63344834
4 63345223
4 63345293
4 63345681
4 63346571
4 63347302
4 63347339
4 63348319
4 63349378
4 63349938
4 63350196
4 63350235
4 63350379
4 63350576
4 63352113
4 63352188
4 63352207
4 63352413
4 63352421
4 63352525
4 63352640
4 63353174
4 63353262
4 63353442
4 63353547
4 63353767
4 63353792
4 63353801
4 63353835
4 63353921
4 63354015
4 63354027
4 63354083
4 63354167
4 63354202
4 63354232
4 63354271
4 63354277
4 63354494
4 63354904
4 63354905
4 63357374
4 63357377
4 63357446
4 63357509
4 63357564
4 63357571
4 63357586
4 63357589
4 63357618
4 63357688
4 63357931
4 63357932
4 63358065
4 63358173
4 63358519
4 63358616
4 63358682
4 63358833
4 63359347
4 63359365
4 63359613
4 63359616
4 63359642
4 63360156
4 63360269
4 63360273
4 63360312
4 63360345
4 63360425
4 63360578
4 63360605
4 63360612
4 63360646
4 63360660
4 63360848
4 63361072
4 63361091
4 63361154
4 63361277
4 63361654
4 63361753
4 63361779
4 63361951
4 63362007
4 63362046
4 63362575
4 63362602
4 63362640
4 63362804
4 63362928
4 63363017
4 63363026
4 63363106
4 63363157
4 63363203
4 63363245
4 63363307
4 63363341
4 63363345
4 63363413
4 63363456
4 63363488
4 63363493
4 63363497
4 63363547
4 63363831
4 63363927
4 63364033
4 63364151
4 63364245
4 63364262
4 63364701
4 63365024
4 63365093
4 63365130
4 63365229
4 63365233
4 63365274
4 63365370
4 63365421
4 63365425
4 63365712
4 63365727
4 63365731
4 63365875
4 63365883
4 63365887
4 63365916
4 63365935
4 63366040
4 63366218
4 63366350
4 63366380
4 63366405
4 63366525
4 63366531
4 63366563
4 63366566
4 63366573
4 63366616
4 63366653
4 63366758
4 63366764
4 63366818
4 63366824
4 63366899
4 63366942
4 63366979
4 63367209
4 63367348
4 63367440
4 63367742
4 63367760
4 63368142
4 63368169
4 63368632
4 63368805
4 63369007
4 63369058
4 63369139
4 63369497
4 63369632
4 63369678
4 63369692
4 63369918
4 63369976
4 63370049
4 63370087
4 63370217
4 63370409
4 63370577
4 63370744
4 63370792
4 63370823
4 63370854
4 63371763
4 63371821
4 63371888
4 63371951
4 63371990
4 63372054
4 63372109
4 63372119
4 63372151
4 63372156
4 63372307
4 63372450
4 63372456
4 63372473
4 63372886
4 63374581
4 63374806
4 63374920
4 63376190
4 63376191
4 63376284
4 63376386
4 63376670
4 63376853
4 63377559
4 63377588
4 63377718
4 63377788
4 63378351
4 63379063
4 63379574
4 63379576
4 63379814
4 63380052
4 63380606
4 63381556
4 63381557
4 63381558
4 63382151
4 63383153
4 63383927
4 63384749
4 63385196
4 63385324
4 63388871
4 63389548
4 63390183
4 63390478
4 63390588
4 63392777
4 63393661
4 63394758
4 63395461
4 63396961
4 63397826
4 63398357
4 63399381
4 63399390
4 63399916
4 63400116
4 63400668
4 63400739
4 63401725
4 63401748
4 63402358
4 63403305
4 63404590
4 63404639
4 63406065
4 63406227
4 63406630
4 63408002
4 63408647
4 63408693
4 63408977
4 63409283
4 63409683
4 63410140
4 63412081
4 63414210
4 63414405
4 63414497
4 63415215
4 63415398
4 63415829
4 63416156
4 63416720
4 63416747
4 63416772
4 63416808
4 63417243
4 63419757
4 63421158
4 63421198
4 63422687
4 63422772
4 63422836
4 63423213
4 63424063
4 63424269
4 63424341
4 63424451
4 63424465
4 63424544
4 63424847
4 63425751
4 63426304
4 63426588
4 63427195
4 63427275
4 63429986
4 63430123
4 63430127
4 63430281
4 63431090
4 63432738
4 63433225
4 63433310
4 63433321
4 63433544
4 63433955
4 63434199
4 63434708
4 63435392
4 63435722
4 63436648
4 63437457
4 63438004
4 63438304
4 63438364
4 63438556
4 63439656
4 63439727
4 63440300
4 63440497
4 63440602
4 63440768
4 63441047
4 63441174
4 63441559
4 63441692
4 63442451
4 63442904
4 63443165
4 63443169
4 63443717
4 63443861
4 63443887
4 63443933
4 63444060
4 63444231
4 63444421
4 63444462
4 63444918
4 63445001
4 63445045
4 63445090
4 63445121
4 63445139
4 63445468
4 63446693
4 63446878
4 63447065
4 63447360
4 63447505
4 63447551
4 63448638
4 63448664
4 63448676
4 63448755
4 63448764
4 63448962
4 63451064
4 63451871
4 63451882
4 63453004
4 63453037
4 63454126
4 63454323
4 63456195
4 63459147
4 63459422
4 63460683
4 63461429
4 63461874
4 63461882
4 63462358
4 63462375
4 63463577
4 63464768
4 63464942
4 63465000
4 63465428
4 63467660
4 63468210
4 63468565
4 63468832
4 63470452
4 63471060
4 63471221
4 63471371
4 63472343
4 63475136
4 63475291
4 63475394
4 63480058
4 63480059
4 63480159
4 63482604
4 63483094
4 63483808
4 63484897
4 63485585
4 63485652
4 63486852
4 63486868
4 63487156
4 63487363
4 63487569
4 63488095
4 63488778
4 63489128
4 63489185
4 63489304
4 63490261
4 63491064
4 63491121
4 63491131
4 63491785
4 63492170
4 63492741
4 63493717
4 63493972
4 63494650
4 63494782
4 63495019
4 63495226
4 63495241
4 63495286
4 63495334
4 63495337
4 63495400
4 63495487
4 63495637
4 63495829
4 63495876
4 63495997
4 63496004
4 63496020
4 63496395
4 63496431
4 63496688
4 63496898
4 63497269
4 63497335
4 63497379
4 63497401
4 63497507
4 63497558
4 63497629
4 63497883
4 63498183
4 63498356
4 63498707
4 63498984
4 63499419
4 63499475
4 63500259
4 63500325
4 63500994
4 63501088
4 63501094
4 63501109
4 63502707
4 63507126
4 63507481
4 63508227
4 63508774
4 63509406
4 63509830
4 63511032
4 63511809
4 63511810
4 63511977
4 63512134
4 63512286
4 63513303
4 63513770
4 63514674
4 63515637
4 63515786
4 63516066
4 63516440
4 63517615
4 63517826
4 63518055
4 63518269
4 63521211
4 63521363
4 63522154
4 63523480
4 63524579
4 63524792
4 63525236
4 63525245
4 63525471
4 63526091
4 63527325
4 63528113
4 63528620
4 63528965
4 63529700
4 63529880
4 63530682
4 63530683
4 63531610
4 63531968
4 63534054
4 63534436
4 63535326
4 63535330
4 63535644
4 63535716
4 63536359
4 63536655
4 63537295
4 63537551
4 63537558
4 63537560
4 63538618
4 63538621
4 63538741
4 63541568
4 63542285
4 63542435
4 63543770
4 63543980
4 63544774
4 63544969
4 63545175
4 63545265
4 63545580
4 63545700
4 63545727
4 63545833
4 63548377
4 63548387
4 63548394
4 63548398
4 63549004
4 63551091
4 63551862
4 63551908
4 63552772
4 63553529
4 63554672
4 63554912
4 63555353
4 63555463
4 63555833
4 63555857
4 63556870
4 63557067
4 63557585
4 63557602
4 63557850
4 63557901
4 63558930
4 63559029
4 63560099
4 63560240
4 63560770
4 63562073
4 63562312
4 63562812
4 63563055
4 63563157
4 63565342
4 63567230
4 63567637
4 63568927
4 63569032
4 63569652
4 63569727
4 63570982
4 63571274
4 63571516
4 63572083
4 63572151
4 63572280
4 63573208
4 63573365
4 63574449
4 63575185
4 63575287
4 63575707
4 63575813
4 63575942
4 63575960
4 63576003
4 63576027
4 63576032
4 63576122
4 63576911
4 63577565
4 63578088
4 63578899
4 63579807
4 63581306
4 63581908
4 63581986
4 63582188
4 63582631
4 63582817
4 63583524
4 63583882
4 63584167
4 63584345
4 63584556
4 63584558
4 63584576
4 63585398
4 63585522
4 63586156
4 63586309
4 63588931
4 63589239
4 63590094
4 63590352
4 63590545
4 63591056
4 63591442
4 63591550
4 63591696
4 63591971
4 63592043
4 63592143
4 63593027
4 63593335
4 63593347
4 63593476
4 63593635
4 63593653
4 63593807
4 63594601
4 63594806
4 63594959
4 63594979
4 63595012
4 63595398
4 63595620
4 63595934
4 63595958
4 63596228
4 63596300
4 63596301
4 63596372
4 63596414
4 63596446
4 63596551
4 63596598
4 63596690
4 63596798
4 63597017
4 63597806
4 63597829
4 63598254
4 63598894
4 63598936
4 63598941
4 63599200
4 63599752
4 63599787
4 63599879
4 63600151
4 63600481
4 63600525
4 63600537
4 63600665
4 63600708
4 63601008
4 63601250
4 63601400
4 63601431
4 63601531
4 63602034
4 63602161
4 63602436
4 63602995
4 63603137
4 63603272
4 63603276
4 63603306
4 63607394
4 63609281
4 63609458
4 63609474
4 63609685
4 63609987
4 63610490
4 63610496
4 63610697
4 63611143
4 63611716
4 63612584
4 63613908
4 63614537
4 63614663
4 63614929
4 63615328
4 63616650
4 63617136
4 63617162
4 63617365
4 63618394
4 63618886
4 63620869
4 63621205
4 63622820
4 63623053
4 63623412
4 63623509
4 63624126
4 63624200
4 63624897
4 63625064
4 63625299
4 63625807
4 63625808
4 63625836
4 63626058
4 63626411
4 63626592
4 63626604
4 63626635
4 63626856
4 63634086
4 63634159
4 63634274
4 63634400
4 63634432
4 63634671
4 63634752
4 63634898
4 63635085
4 63635314
4 63635454
4 63635486
4 63635532
4 63635677
4 63635765
4 63635834
4 63635865
4 63635910
4 63635998
4 63636535
4 63636540
4 63636999
4 63637000
4 63637063
4 63637095
4 63637115
4 63637185
4 63637228
4 63637386
4 63637832
4 63638482
4 63639470
4 63639484
4 63639678
4 63639681
4 63639685
4 63639702
4 63639716
4 63639749
4 63639795
4 63639800
4 63639842
4 63639854
4 63640035
4 63640144
4 63640660
4 63640753
4 63640949
4 63641529
4 63641791
4 63641929
4 63642271
4 63642337
4 63642425
4 63643958
4 63644181
4 63644337
4 63644644
4 63645018
4 63645088
4 63645089
4 63645383
4 63645630
4 63645651
4 63646011
4 63646620
4 63646919
4 63646944
4 63646950
4 63647277
4 63647279
4 63647364
4 63647453
4 63647917
4 63648570
4 63648635
4 63649004
4 63649246
4 63649262
4 63650034
4 63650122
4 63650251
4 63650410
4 63650648
4 63650912
4 63651151
4 63651178
4 63651200
4 63651486
4 63651927
4 63651982
4 63652000
4 63652752
4 63652756
4 63652856
4 63652934
4 63656108
4 63658276
4 63658771
4 63659172
4 63659205
4 63659596
4 63659797
4 63659837
4 63660675
4 63661657
4 63661667
4 63661801
4 63662005
4 63662069
4 63662070
4 63662102
4 63662236
4 63662416
4 63662552
4 63662606
4 63662664
4 63662693
4 63662733
4 63662939
4 63662973
4 63663053
4 63663070
4 63663316
4 63663543
4 63663598
4 63663654
4 63663832
4 63664111
4 63664264
4 63664280
4 63664386
4 63664458
4 63664520
4 63664906
4 63665394
4 63665646
4 63665702
4 63665908
4 63665955
4 63666038
4 63666298
4 63666362
4 63666475
4 63666495
4 63666569
4 63666744
4 63666817
4 63667429
4 63667466
4 63667498
4 63667596
4 63667682
4 63667687
4 63667813
4 63667833
4 63668005
4 63668015
4 63668026
4 63668319
4 63668461
4 63668667
4 63668780
4 63668816
4 63668951
4 63669214
4 63669533
4 63669705
4 63669867
4 63669934
4 63670185
4 63670636
4 63671443
4 63671599
4 63672220
4 63672264
4 63672359
4 63672531
4 63673510
4 63673557
4 63673657
4 63673812
4 63674004
4 63674341
4 63674372
4 63676106
4 63676470
4 63676592
4 63677135
4 63677410
4 63681064
4 63681289
4 63683269
4 63683486
4 63683556
4 63685429
4 63685836
4 63686090
4 63686105
4 63686109
4 63686139
4 63686477
4 63686513
4 63686534
4 63687065
4 63687736
4 63687827
4 63687852
4 63687897
4 63688287
4 63688329
4 63688722
4 63689096
4 63689257
4 63689594
4 63689696
4 63689919
4 63690053
4 63690374
4 63690916
4 63691483
4 63691614
4 63694167
4 63694519
4 63694528
4 63695631
4 63695709
4 63695927
4 63696018
4 63696052
4 63696324
4 63696416
4 63696482
4 63696686
4 63696853
4 63697168
4 63697346
4 63697716
4 63697990
4 63699069
4 63699125
4 63699242
4 63699326
4 63699339
4 63699730
4 63699813
4 63699913
4 63700110
4 63700149
4 63700995
4 63701285
4 63701464
4 63702254
4 63702596
4 63702709
4 63702963
4 63704527
4 63705931
4 63706631
4 63708074
4 63708128
4 63708773
4 63709537
4 63710929
4 63712964
4 63719402
4 63720601
4 63720671
4 63725913
4 63728608
4 63729718
4 63730846
4 63731192
4 63732296
4 63733517
4 63733715
4 63733729
4 63733871
4 63735252
4 63736095
4 63737718
4 63739614
4 63742439
4 63745503
4 63746410
4 63753733
4 63753936
4 63753973
4 63754703
4 63755135
4 63756120
4 63756594
4 63756626
4 63757945
4 63758544
4 63758567
4 63758568
4 63758816
4 63758959
4 63759538
4 63759733
4 63760108
4 63760109
4 63762574
4 63762754
4 63763187
4 63763249
4 63763440
4 63763475
4 63763498
4 63763768
4 63767497
4 63767509
4 63767515
4 63767651
4 63768047
4 63768097
4 63768737
4 63768947
4 63770226
4 63770613
4 63772739
4 63773304
4 63776940
4 63778827
4 63783209
4 63784060
4 63784235
4 63784314
4 63789136
4 63790897
4 63791953
4 63792130
4 63793251
4 63794334
4 63795896
4 63796289
4 63798445
4 63800555
4 63800700
4 63802022
4 63804754
4 63805054
4 63806253
4 63808339
4 63813775
4 63813906
4 63814833
4 63815947
4 63816900
4 63817106
4 63818775
4 63819273
4 63819425
4 63819516
4 63819518
4 63819539
4 63819576
4 63819693
4 63819700
4 63819914
4 63820004
4 63820067
4 63820918
4 63820946
4 63820955
4 63821004
4 63821091
4 63821429
4 63821541
4 63821623
4 63821687
4 63821777
4 63821800
4 63821804
4 63821926
4 63821935
4 63822010
4 63822055
4 63822080
4 63822095
4 63822192
4 63822374
4 63822395
4 63822414
4 63822735
4 63822791
4 63822803
4 63823006
4 63823017
4 63823077
4 63823109
4 63823291
4 63823296
4 63823350
4 63823371
4 63823450
4 63823624
4 63823640
4 63823716
4 63823727
4 63823745
4 63823777
4 63823878
4 63823909
4 63823996
4 63824034
4 63824148
4 63824180
4 63824227
4 63824373
4 63824380
4 63824458
4 63825026
4 63825027
4 63825151
4 63825196
4 63825279
4 63825500
4 63825581
4 63825586
4 63826052
4 63826136
4 63826138
4 63826696
4 63826716
4 63826751
4 63826760
4 63826797
4 63826824
4 63826862
4 63826879
4 63826914
4 63826924
4 63826993
4 63827052
4 63827182
4 63827275
4 63827439
4 63827469
4 63827497
4 63827514
4 63827585
4 63827838
4 63828052
4 63828786
4 63828824
4 63828878
4 63829281
4 63829412
4 63829807
4 63830041
4 63830083
4 63830166
4 63830187
4 63830211
4 63830769
4 63830861
4 63830959
4 63830962
4 63831016
4 63831046
4 63831251
4 63831257
4 63831269
4 63831484
4 63831515
4 63832036
4 63832116
4 63832235
4 63832337
4 63832340
4 63832590
4 63832606
4 63832626
4 63832692
4 63833306
4 63833353
4 63833476
4 63833856
4 63833916
4 63834366
4 63834474
4 63834720
4 63834722
4 63834730
4 63834745
4 63834881
4 63835035
4 63835061
4 63835182
4 63838435
4 63838939
4 63839418
4 63839589
4 63839648
4 63841539
4 63841726
4 63842013
4 63843277
4 63843290
4 63843419
4 63843749
4 63845088
4 63845186
4 63845328
4 63845340
4 63845715
4 63846008
4 63846057
4 63846416
4 63846492
4 63846638
4 63846667
4 63846898
4 63846974
4 63847209
4 63847305
4 63847417
4 63847498
4 63847815
4 63848093
4 63848390
4 63848503
4 63848540
4 63848594
4 63848615
4 63848778
4 63848823
4 63848953
4 63849174
4 63849494
4 63849495
4 63849682
4 63849690
4 63849729
4 63849833
4 63849881
4 63849888
4 63849939
4 63849953
4 63850003
4 63850188
4 63850254
4 63850269
4 63850386
4 63850498
4 63850848
4 63850868
4 63850880
4 63850912
4 63850967
4 63851092
4 63851124
4 63851207
4 63851337
4 63851491
4 63851523
4 63851527
4 63851699
4 63851730
4 63851741
4 63851754
4 63851820
4 63851847
4 63851957
4 63852081
4 63852101
4 63852129
4 63852243
4 63852261
4 63852443
4 63852634
4 63852654
4 63852736
4 63853541
4 63853545
4 63853771
4 63853837
4 63853869
4 63854405
4 63854767
4 63854939
4 63854944
4 63855055
4 63855121
4 63855281
4 63855623
4 63857806
4 63858389
4 63858447
4 63858480
4 63858595
4 63858694
4 63858907
4 63858935
4 63860250
4 63860279
4 63860352
4 63860697
4 63860917
4 63861017
4 63861222
4 63861272
4 63862736
4 63862981
4 63863109
4 63863165
4 63863196
4 63863197
4 63863323
4 63864000
4 63864099
4 63864558
4 63864716
4 63867309
4 63867758
4 63868311
4 63868377
4 63868378
4 63869249
4 63869890
4 63870119
4 63870204
4 63870315
4 63870678
4 63870713
4 63871416
4 63872067
4 63873679
4 63874207
4 63874481
4 63874498
4 63875027
4 63875089
4 63875511
4 63876636
4 63876793
4 63876889
4 63876915
4 63877436
4 63877825
4 63877924
4 63877935
4 63878002
4 63878133
4 63878700
4 63878974
4 63879043
4 63879067
4 63879186
4 63879651
4 63879681
4 63879752
4 63879971
4 63879972
4 63880252
4 63880807
4 63880898
4 63880899
4 63881979
4 63883365
4 63883690
4 63883779
4 63883851
4 63883916
4 63884606
4 63884643
4 63884653
4 63884908
4 63884925
4 63885005
4 63885017
4 63885081
4 63885103
4 63885223
4 63885245
4 63885366
4 63885412
4 63885429
4 63885512
4 63885598
4 63885648
4 63885716
4 63885718
4 63885815
4 63885831
4 63885854
4 63885899
4 63886111
4 63886139
4 63886293
4 63886785
4 63886844
4 63886993
4 63887010
4 63887151
4 63887177
4 63887184
4 63887195
4 63887311
4 63887401
4 63887485
4 63887695
4 63887809
4 63887834
4 63889203
4 63889244
4 63889388
4 63889821
4 63890011
4 63890114
4 63890865
4 63891882
4 63892233
4 63892533
4 63892986
4 63893082
4 63893308
4 63893411
4 63893678
4 63893928
4 63894274
4 63894475
4 63895049
4 63895160
4 63895244
4 63895343
4 63895469
4 63895506
4 63895825
4 63895870
4 63896009
4 63896149
4 63896395
4 63897277
4 63897358
4 63897630
4 63897660
4 63897844
4 63898910
4 63899011
4 63899107
4 63899708
4 63899882
4 63900476
4 63900986
4 63901655
4 63902141
4 63902352
4 63902363
4 63902540
4 63902583
4 63902688
4 63903194
4 63903369
4 63903494
4 63903558
4 63903614
4 63903863
4 63903954
4 63904129
4 63904420
4 63904710
4 63904946
4 63905085
4 63905132
4 63905292
4 63905341
4 63905563
4 63905793
4 63906104
4 63906173
4 63906736
4 63906915
4 63906944
4 63907500
4 63907567
4 63907694
4 63907930
4 63908170
4 63908233
4 63908366
4 63908408
4 63908469
4 63909240
4 63909257
4 63909463
4 63909621
4 63909775
4 63909950
4 63910205
4 63910484
4 63910613
4 63910713
4 63910741
4 63910761
4 63910915
4 63910964
4 63911252
4 63911268
4 63911498
4 63911545
4 63911916
4 63912057
4 63912219
4 63912738
4 63913091
4 63913479
4 63913839
4 63913879
4 63913927
4 63914188
4 63914458
4 63914564
4 63914588
4 63914595
4 63915061
4 63915167
4 63915643
4 63916002
4 63916359
4 63916440
4 63916564
4 63916929
4 63917104
4 63917923
4 63917925
4 63918207
4 63918640
4 63918948
4 63919147
4 63919181
4 63919309
4 63919384
4 63919414
4 63919583
4 63919779
4 63919915
4 63920178
4 63920375
4 63920412
4 63920464
4 63920845
4 63921683
4 63922269
4 63922279
4 63922294
4 63922639
4 63922964
4 63922983
4 63926051
4 63926131
4 63926220
4 63927407
4 63927465
4 63927493
4 63928252
4 63929009
4 63929311
4 63929836
4 63929886
4 63929896
4 63930219
4 63930233
4 63930289
4 63930599
4 63932326
4 63933468
4 63933539
4 63933604
4 63934136
4 63934386
4 63934544
4 63934799
4 63935082
4 63935335
4 63935943
4 63938131
4 63938990
4 63939400
4 63940327
4 63940589
4 63940606
4 63940738
4 63941158
4 63941794
4 63941825
4 63942384
4 63942917
4 63943005
4 63943859
4 63944096
4 63945201
4 63946217
4 63946427
4 63946589
4 63947373
4 63947408
4 63947479
4 63947481
4 63947658
4 63948047
4 63949156
4 63949169
4 63949634
4 63950092
4 63950439
4 63950852
4 63951708
4 63954046
4 63954107
4 63954635
4 63954661
4 63956032
4 63956127
4 63956736
4 63957011
4 63957054
4 63957147
4 63957421
4 63958185
4 63959011
4 63959707
4 63960517
4 63960829
4 63960889
4 63961080
4 63962425
4 63962626
4 63962683
4 63962762
4 63962871
4 63963065
4 63963286
4 63963385
4 63964070
4 63964766
4 63964790
4 63965611
4 63966177
4 63966275
4 63968286
4 63968818
4 63970097
4 63970277
4 63970772
4 63971458
4 63971573
4 63972115
4 63972697
4 63972902
4 63973497
4 63973846
4 63976020
4 63976670
4 63977681
4 63978183
4 63978225
4 63979265
4 63979883
4 63980939
4 63981579
4 63982144
4 63983013
4 63984585
4 63985546
4 63985821
4 63987377
4 63987519
4 63987915
4 63987957
4 63988746
4 63992213
4 63994011
4 63994954
4 63996413
4 63996968
4 63997108
4 63997674
4 64000340
4 64000643
4 64000721
4 64001463
4 64001765
4 64001907
4 64002018
4 64002090
4 64002465
4 64002466
4 64002707
4 64002738
4 64002891
4 64003111
4 64003638
4 64003687
4 64004106
4 64004554
4 64004583
4 64004688
4 64004822
4 64005683
4 64005784
4 64006202
4 64006210
4 64006236
4 64006239
4 64006447
4 64006461
4 64006481
4 64006551
4 64006561
4 64006690
4 64006747
4 64006780
4 64006870
4 64007369
4 64007504
4 64008092
4 64008342
4 64008506
4 64008508
4 64008574
4 64008822
4 64009164
4 64009352
4 64009469
4 64009686
4 64009891
4 64009960
4 64010127
4 64010280
4 64010514
4 64010717
4 64011076
4 64011134
4 64011276
4 64011425
4 64011896
4 64012061
4 64012267
4 64012625
4 64012826
4 64013215
4 64013337
4 64014468
4 64014779
4 64014827
4 64014850
4 64014858
4 64015116
4 64015160
4 64015187
4 64015191
4 64015212
4 64015297
4 64015534
4 64015914
4 64015918
4 64016011
4 64016298
4 64016422
4 64016542
4 64016599
4 64016716
4 64016768
4 64016804
4 64016929
4 64016945
4 64016994
4 64016999
4 64017021
4 64017040
4 64017044
4 64017093
4 64017196
4 64017252
4 64017275
4 64017323
4 64017333
4 64017338
4 64017344
4 64017350
4 64017397
4 64017403
4 64017440
4 64017441
4 64017456
4 64017480
4 64017490
4 64017528
4 64017611
4 64017717
4 64017869
4 64017928
4 64018075
4 64018137
4 64018150
4 64018158
4 64018167
4 64018183
4 64018248
4 64018272
4 64018360
4 64018382
4 64018404
4 64018419
4 64018504
4 64018666
4 64018700
4 64018710
4 64018723
4 64018767
4 64018804
4 64018830
4 64018831
4 64018898
4 64018905
4 64018913
4 64018919
4 64019250
4 64019442
4 64019489
4 64019602
4 64019884
4 64019992
4 64020063
4 64020165
4 64020381
4 64020474
4 64020534
4 64020610
4 64020637
4 64020646
4 64020793
4 64020821
4 64020832
4 64020849
4 64020865
4 64020900
4 64020947
4 64020948
4 64021004
4 64021011
4 64021037
4 64021046
4 64021125
4 64021141
4 64021413
4 64021460
4 64021470
4 64021592
4 64021633
4 64021692
4 64021775
4 64021901
4 64022006
4 64022121
4 64022175
4 64022202
4 64022575
4 64022616
4 64022675
4 64022754
4 64022834
4 64022925
4 64022934
4 64022957
4 64022971
4 64022994
4 64023151
4 64023194
4 64023258
4 64023283
4 64023420
4 64023434
4 64023539
4 64023759
4 64023889
4 64024654
4 64024857
4 64025159
4 64025891
4 64025908
4 64025981
4 64026296
4 64026919
4 64027354
4 64027571
4 64027727
4 64027757
4 64027768
4 64027790
4 64027792
4 64027825
4 64027870
4 64027912
4 64027989
4 64028002
4 64028283
4 64028337
4 64028369
4 64028470
4 64028502
4 64028566
4 64028886
4 64028955
4 64028959
4 64030205
4 64032257
4 64032358
4 64033292
4 64033319
4 64035697
4 64036167
4 64036505
4 64038607
4 64039578
4 64039666
4 64040305
4 64040666
4 64040821
4 64040949
4 64040950
4 64041112
4 64041228
4 64041231
4 64041504
4 64041540
4 64041839
4 64041907
4 64041976
4 64041997
4 64042018
4 64042185
4 64042228
4 64042248
4 64043380
4 64043469
4 64043516
4 64043605
4 64043706
4 64043754
4 64043824
4 64043936
4 64044098
4 64044130
4 64044221
4 64044452
4 64045017
4 64045324
4 64045450
4 64045660
4 64045705
4 64045752
4 64045861
4 64046182
4 64046367
4 64046374
4 64047073
4 64047255
4 64047975
4 64048109
4 64048386
4 64058092
4 64058138
4 64058152
4 64059010
4 64059019
4 64060029
4 64060904
4 64061394
4 64061527
4 64061614
4 64063841
4 64064282
4 64065524
4 64066902
4 64067033
4 64067270
4 64068180
4 64068240
4 64068268
4 64068311
4 64068399
4 64068603
4 64068812
4 64068815
4 64068899
4 64068944
4 64068997
4 64068998
4 64069085
4 64069116
4 64069156
4 64069165
4 64069185
4 64069229
4 64069231
4 64069233
4 64069234
4 64069235
4 64069312
4 64069320
4 64069341
4 64069448
4 64069612
4 64069851
4 64069895
4 64070270
4 64070486
4 64070669
4 64070675
4 64070698
4 64070963
4 64071007
4 64071013
4 64071336
4 64071363
4 64071485
4 64071553
4 64072115
4 64072134
4 64072523
4 64072528
4 64072631
4 64072691
4 64072722
4 64072737
4 64072771
4 64072793
4 64072947
4 64073332
4 64073395
4 64073419
4 64073466
4 64073585
4 64073945
4 64074141
4 64074398
4 64074424
4 64074534
4 64074539
4 64074574
4 64074577
4 64074925
4 64074939
4 64074944
4 64074963
4 64074976
4 64075094
4 64075300
4 64075708
4 64075852
4 64075853
4 64075855
4 64075869
4 64075910
4 64075925
4 64076071
4 64076381
4 64076434
4 64076437
4 64076624
4 64076646
4 64076784
4 64076786
4 64076795
4 64077060
4 64077133
4 64077373
4 64077527
4 64077544
4 64077707
4 64077709
4 64077725
4 64077813
4 64077883
4 64077908
4 64078044
4 64080361
4 64080366
4 64080415
4 64080508
4 64080590
4 64080762
4 64080947
4 64081230
4 64081484
4 64082276
4 64082367
4 64082938
4 64082960
4 64083052
4 64083097
4 64083128
4 64083593
4 64083644
4 64083930
4 64084822
4 64085185
4 64085648
4 64085860
4 64086044
4 64086380
4 64086434
4 64086798
4 64086944
4 64087402
4 64087981
4 64088028
4 64088297
4 64088702
4 64089225
4 64089256
4 64089295
4 64091172
4 64091358
4 64091414
4 64091436
4 64091468
4 64091555
4 64091926
4 64091995
4 64092000
4 64092019
4 64092036
4 64092159
4 64092173
4 64092414
4 64092861
4 64092936
4 64093185
4 64093186
4 64093372
4 64093589
4 64093993
4 64094026
4 64094075
4 64094091
4 64094359
4 64094592
4 64094650
4 64094786
4 64094925
4 64094990
4 64095014
4 64095030
4 64095040
4 64095075
4 64095076
4 64095089
4 64095201
4 64095282
4 64095389
4 64095436
4 64095794
4 64096047
4 64096201
4 64096202
4 64096207
4 64096251
4 64096271
4 64096554
4 64096629
4 64096705
4 64096745
4 64096762
4 64096776
4 64097232
4 64099770
4 64099779
4 64099806
4 64099807
4 64099830
4 64102440
4 64102453
4 64103256
4 64105139
4 64107234
4 64107981
4 64109468
4 64109685
4 64110812
4 64111512
4 64111582
4 64111655
4 64111711
4 64111723
4 64111729
4 64112096
4 64112122
4 64112123
4 64112136
4 64112192
4 64112194
4 64112230
4 64112315
4 64112323
4 64112427
4 64112532
4 64112568
4 64112577
4 64112592
4 64112595
4 64112605
4 64112992
4 64113304
4 64113347
4 64113413
4 64113678
4 64113728
4 64113737
4 64113744
4 64113806
4 64113982
4 64113989
4 64114105
4 64114202
4 64114211
4 64114412
4 64114714
4 64114922
4 64114943
4 64115271
4 64115455
4 64115488
4 64115657
4 64115665
4 64115678
4 64115776
4 64115804
4 64115947
4 64115963
4 64115974
4 64116196
4 64116213
4 64116306
4 64116318
4 64116362
4 64116518
4 64116554
4 64116699
4 64117217
4 64117283
4 64117688
4 64117689
4 64117725
4 64118007
4 64118008
4 64118062
4 64118080
4 64118237
4 64118262
4 64118320
4 64118511
4 64118659
4 64119116
4 64119223
4 64119238
4 64119273
4 64119319
4 64119749
4 64119756
4 64119775
4 64119963
4 64120118
4 64120150
4 64120188
4 64120215
4 64120333
4 64120535
4 64120654
4 64120773
4 64121062
4 64121079
4 64121104
4 64121170
4 64121179
4 64121398
4 64121453
4 64121495
4 64121531
4 64121546
4 64121552
4 64121602
4 64121843
4 64121882
4 64121899
4 64121903
4 64123403
4 64123778
4 64124165
4 64124227
4 64124266
4 64124437
4 64124783
4 64124798
4 64124819
4 64124884
4 64124986
4 64125013
4 64125148
4 64125313
4 64125314
4 64125318
4 64125325
4 64125326
4 64125386
4 64125391
4 64125401
4 64125410
4 64125411
4 64125451
4 64125457
4 64125459
4 64125469
4 64125474
4 64125480
4 64125491
4 64125573
4 64125590
4 64125637
4 64125640
4 64125648
4 64125665
4 64125714
4 64125718
4 64125748
4 64125800
4 64125827
4 64125880
4 64125960
4 64125968
4 64125972
4 64125983
4 64126085
4 64126206
4 64126273
4 64126343
4 64126437
4 64126502
4 64126529
4 64126592
4 64126761
4 64126949
4 64126950
4 64127022
4 64127217
4 64127339
4 64127609
4 64127651
4 64127780
4 64128050
4 64128239
4 64128245
4 64128391
4 64128500
4 64128568
4 64128637
4 64128670
4 64128687
4 64128788
4 64128888
4 64128895
4 64129166
4 64129338
4 64129395
4 64129421
4 64129441
4 64129527
4 64129566
4 64129627
4 64129649
4 64129727
4 64129754
4 64129789
4 64130072
4 64130083
4 64130268
4 64130368
4 64130489
4 64130554
4 64130596
4 64130651
4 64130798
4 64130854
4 64130879
4 64130967
4 64131049
4 64131197
4 64131277
4 64131353
4 64131511
4 64131570
4 64131576
4 64131679
4 64131768
4 64131796
4 64131801
4 64131808
4 64131830
4 64131894
4 64131899
4 64131976
4 64132023
4 64132267
4 64132291
4 64132387
4 64132390
4 64132441
4 64132500
4 64132501
4 64132519
4 64132609
4 64132624
4 64132724
4 64132765
4 64132774
4 64133144
4 64133175
4 64133279
4 64133385
4 64133390
4 64133403
4 64133419
4 64133443
4 64133446
4 64133490
4 64133508
4 64133540
4 64133903
4 64133942
4 64133998
4 64133999
4 64134002
4 64134116
4 64134227
4 64134295
4 64134415
4 64134532
4 64134548
4 64134549
4 64134608
4 64134702
4 64134850
4 64134862
4 64134944
4 64135023
4 64135131
4 64135860
4 64136679
4 64136711
4 64136752
4 64136784
4 64137227
4 64137251
4 64138010
4 64138386
4 64138879
4 64139110
4 64139950
4 64140957
4 64142561
4 64142664
4 64149277
4 64149436
4 64149520
4 64150195
4 64150197
4 64150199
4 64150551
4 64151060
4 64151306
4 64152625
4 64152944
4 64153064
4 64153301
4 64153456
4 64156639
4 64156695
4 64156811
4 64156852
4 64157224
4 64157303
4 64157936
4 64158830
4 64158963
4 64159359
4 64159397
4 64159409
4 64159799
4 64160002
4 64160396
4 64160531
4 64160809
4 64161048
4 64161837
4 64162413
4 64162636
4 64162960
4 64162979
4 64163016
4 64163134
4 64163523
4 64164612
4 64165262
4 64166666
4 64166750
4 64169142
4 64169414
4 64169480
4 64169613
4 64169717
4 64169757
4 64169965
4 64169984
4 64170010
4 64170027
4 64170153
4 64170229
4 64170270
4 64170320
4 64170864
4 64170936
4 64170971
4 64171038
4 64171179
4 64171208
4 64171217
4 64171224
4 64171373
4 64171394
4 64171504
4 64171551
4 64171573
4 64171586
4 64171587
4 64171621
4 64171713
4 64171802
4 64171829
4 64171849
4 64171874
4 64171913
4 64171917
4 64171930
4 64172038
4 64172071
4 64172556
4 64172597
4 64172651
4 64172802
4 64172804
4 64172943
4 64173062
4 64173091
4 64173119
4 64173129
4 64173165
4 64173168
4 64173343
4 64173536
4 64173569
4 64173632
4 64173663
4 64173749
4 64173809
4 64173843
4 64173881
4 64173883
4 64173953
4 64173978
4 64174155
4 64174194
4 64174203
4 64174422
4 64174423
4 64174503
4 64174897
4 64174916
4 64175048
4 64175076
4 64175195
4 64175319
4 64175358
4 64175452
4 64175723
4 64175782
4 64175797
4 64175858
4 64175885
4 64175886
4 64175977
4 64176007
4 64176097
4 64176151
4 64176153
4 64176200
4 64176243
4 64176272
4 64176279
4 64176297
4 64176377
4 64176687
4 64176816
4 64176850
4 64176854
4 64177237
4 64177414
4 64177477
4 64177487
4 64177646
4 64177793
4 64178077
4 64178143
4 64178156
4 64178362
4 64178374
4 64178384
4 64178568
4 64178631
4 64178644
4 64178858
4 64178951
4 64179013
4 64179082
4 64179087
4 64179473
4 64179501
4 64179754
4 64179809
4 64179816
4 64180274
4 64180407
4 64180524
4 64180566
4 64180813
4 64181073
4 64181133
4 64181157
4 64181201
4 64181271
4 64181350
4 64181450
4 64181472
4 64181564
4 64181570
4 64181584
4 64181620
4 64181650
4 64181857
4 64182013
4 64182063
4 64182119
4 64182188
4 64182243
4 64182311
4 64182320
4 64182458
4 64182503
4 64182640
4 64182648
4 64182702
4 64182786
4 64182812
4 64183037
4 64183343
4 64183427
4 64183614
4 64183657
4 64183796
4 64184018
4 64184041
4 64184818
4 64184836
4 64184837
4 64185032
4 64185080
4 64185101
4 64185143
4 64185166
4 64185301
4 64185375
4 64185405
4 64188640
4 64188714
4 64188747
4 64189143
4 64189300
4 64189862
4 64190066
4 64190982
4 64191016
4 64191577
4 64191630
4 64191690
4 64193094
4 64193223
4 64195039
4 64195436
4 64196633
4 64198540
4 64198925
4 64200002
4 64200874
4 64201184
4 64202238
4 64203287
4 64203335
4 64203599
4 64203926
4 64204022
4 64206060
4 64206424
4 64206515
4 64206739
4 64206755
4 64207198
4 64207639
4 64207995
4 64208208
4 64208547
4 64212352
4 64212951
4 64214277
4 64214583
4 64214715
4 64214921
4 64214959
4 64214988
4 64215612
4 64215747
4 64216732
4 64216873
4 64216930
4 64218765
4 64219005
4 64220372
4 64220633
4 64220953
4 64220983
4 64221012
4 64221050
4 64221214
4 64221299
4 64221906
4 64222031
4 64222353
4 64223617
4 64224088
4 64224322
4 64224689
4 64226468
4 64227210
4 64227213
4 64227410
4 64227421
4 64227763
4 64227825
4 64228154
4 64228435
4 64228510
4 64228547
4 64229134
4 64230930
4 64230946
4 64230991
4 64231048
4 64231124
4 64231159
4 64231280
4 64231335
4 64231538
4 64231753
4 64231795
4 64231865
4 64231906
4 64232088
4 64232340
4 64232421
4 64232616
4 64232625
4 64232773
4 64235647
4 64236462
4 64238975
4 64239142
4 64240011
4 64241584
4 64243163
4 64243564
4 64243958
4 64244154
4 64244675
4 64245445
4 64245861
4 64247691
4 64247809
4 64248852
4 64248999
4 64250929
4 64250960
4 64253913
4 64254457
4 64257008
4 64258760
4 64259019
4 64259718
4 64259774
4 64262456
4 64262957
4 64264227
4 64264283
4 64266115
4 64266445
4 64267558
4 64267900
4 64268107
4 64269689
4 64270176
4 64270619
4 64271005
4 64271209
4 64271513
4 64271698
4 64272840
4 64275677
4 64275745
4 64275746
4 64275875
4 64281086
4 64284490
4 64285121
4 64286612
4 64286749
4 64286837
4 64287365
4 64288307
4 64288592
4 64291447
4 64292077
4 64293828
4 64294857
4 64296069
4 64296102
4 64296472
4 64297968
4 64298431
4 64298782
4 64299260
4 64299480
4 64300870
4 64301168
4 64301518
4 64304543
4 64305240
4 64305449
4 64305566
4 64305851
4 64306265
4 64306742
4 64307002
4 64307254
4 64307768
4 64307914
4 64309088
4 64309782
4 64309894
4 64310325
4 64312078
4 64312124
4 64312230
4 64313055
4 64313566
4 64313623
4 64314115
4 64314413
4 64314763
4 64316275
4 64316766
4 64316964
4 64317512
4 64317576
4 64317788
4 64317884
4 64318062
4 64318417
4 64318836
4 64319244
4 64319649
4 64319794
4 64320422
4 64321390
4 64322304
4 64323001
4 64323009
4 64323346
4 64323717
4 64324105
4 64324194
4 64324382
4 64324656
4 64325727
4 64325845
4 64325864
4 64325927
4 64326262
4 64326370
4 64326681
4 64326730
4 64326862
4 64327180
4 64327408
4 64327459
4 64327497
4 64327644
4 64327651
4 64327686
4 64327737
4 64327850
4 64327871
4 64328096
4 64328119
4 64328133
4 64328238
4 64328249
4 64328291
4 64328310
4 64328328
4 64328392
4 64328455
4 64328503
4 64328504
4 64328510
4 64328570
4 64328598
4 64328602
4 64328605
4 64328695
4 64328722
4 64328802
4 64328809
4 64328821
4 64328857
4 64328924
4 64329197
4 64329266
4 64329418
4 64329464
4 64329528
4 64329620
4 64329638
4 64332625
4 64332646
4 64332666
4 64332667
4 64332803
4 64332857
4 64332905
4 64332930
4 64332932
4 64332945
4 64332979
4 64333019
4 64333030
4 64333516
4 64333625
4 64333875
4 64334986
4 64335087
4 64335419
4 64335570
4 64336101
4 64336664
4 64336761
4 64337091
4 64337145
4 64337209
4 64337333
4 64337417
4 64337530
4 64337695
4 64337795
4 64337851
4 64338209
4 64338994
4 64339157
4 64339168
4 64340339
4 64340689
4 64341027
4 64341141
4 64342306
4 64342537
4 64342638
4 64343773
4 64344064
4 64346317
4 64346456
4 64346512
4 64347386
4 64349150
4 64349707
4 64351874
4 64352130
4 64352153
4 64352189
4 64352247
4 64352390
4 64354055
4 64354075
4 64354084
4 64354108
4 64354528
4 64354944
4 64355080
4 64355203
4 64355458
4 64355469
4 64355502
4 64355542
4 64355765
4 64355861
4 64356454
4 64356762
4 64356810
4 64357722
4 64357840
4 64357988
4 64358091
4 64358767
4 64359044
4 64359522
4 64359601
4 64359761
4 64360322
4 64361086
4 64361566
4 64362124
4 64362201
4 64363657
4 64364280
4 64364356
4 64364477
4 64364510
4 64364640
4 64365881
4 64365904
4 64366049
4 64367148
4 64368487
4 64370354
4 64370569
4 64371199
4 64371537
4 64373931
4 64374985
4 64375408
4 64375509
4 64375897
4 64376216
4 64376473
4 64377796
4 64378436
4 64378527
4 64380366
4 64380990
4 64380992
4 64381542
4 64382282
4 64382435
4 64383640
4 64384282
4 64384361
4 64384390
4 64385658
4 64386077
4 64386268
4 64386498
4 64386858
4 64387516
4 64387833
4 64388021
4 64388069
4 64388172
4 64388408
4 64388476
4 64388500
4 64389024
4 64389369
4 64389765
4 64390209
4 64390801
4 64390957
4 64393085
4 64393338
4 64393574
4 64393575
4 64393875
4 64394013
4 64394144
4 64394206
4 64394435
4 64400616
4 64400796
4 64401012
4 64401013
4 64401099
4 64401372
4 64402053
4 64404010
4 64405046
4 64405132
4 64405406
4 64405467
4 64405631
4 64407016
4 64407165
4 64407598
4 64408585
4 64409169
4 64409415
4 64410545
4 64411687
4 64412753
4 64414478
4 64415068
4 64415123
4 64415372
4 64416181
4 64416255
4 64416643
4 64416816
4 64416974
4 64417108
4 64418810
4 64418819
4 64418947
4 64418981
4 64419100
4 64420845
4 64421019
4 64421409
4 64421454
4 64421508
4 64422271
4 64423105
4 64423908
4 64424102
4 64424171
4 64424491
4 64424610
4 64424642
4 64424671
4 64424705
4 64425119
4 64425157
4 64425362
4 64425380
4 64426026
4 64426223
4 64427694
4 64428354
4 64428654
4 64429098
4 64429727
4 64430483
4 64430593
4 64430951
4 64431030
4 64431913
4 64433532
4 64433679
4 64433938
4 64433957
4 64433988
4 64434106
4 64434252
4 64434286
4 64434717
4 64435096
4 64435103
4 64435284
4 64435819
4 64435820
4 64436432
4 64436577
4 64436602
4 64436853
4 64437088
4 64437257
4 64437343
4 64437504
4 64437677
4 64437714
4 64437767
4 64437847
4 64437854
4 64437855
4 64437886
4 64437964
4 64438047
4 64438115
4 64438193
4 64438346
4 64438358
4 64438507
4 64438656
4 64438754
4 64441347
4 64441663
4 64441842
4 64442474
4 64442697
4 64442787
4 64443253
4 64443431
4 64444575
4 64446254
4 64447473
4 64447577
4 64447606
4 64449198
4 64449368
4 64449771
4 64450516
4 64453836
4 64455291
4 64456453
4 64457795
4 64458312
4 64460342
4 64460540
4 64460644
4 64460813
4 64460861
4 64461321
4 64461996
4 64464659
4 64464834
4 64464936
4 64465322
4 64465388
4 64465434
4 64465933
4 64466329
4 64466540
4 64466585
4 64467523
4 64468088
4 64468197
4 64468242
4 64468815
4 64469118
4 64469183
4 64469442
4 64470141
4 64473269
4 64474231
4 64474367
4 64475746
4 64477557
4 64477590
4 64478524
4 64478639
4 64480827
4 64481954
4 64482271
4 64483152
4 64484217
4 64484272
4 64484495
4 64484893
4 64485938
4 64485940
4 64487348
4 64487390
4 64487958
4 64488079
4 64488478
4 64488482
4 64489203
4 64489380
4 64489468
4 64490019
4 64490243
4 64490466
4 64490611
4 64491000
4 64491042
4 64491635
4 64491935
4 64492233
4 64492590
4 64492665
4 64492917
4 64493086
4 64494092
4 64494163
4 64494228
4 64494382
4 64494394
4 64494719
4 64494792
4 64494892
4 64494936
4 64494996
4 64495002
4 64495075
4 64495313
4 64495530
4 64495789
4 64495814
4 64496261
4 64496442
4 64496489
4 64496490
4 64496884
4 64497064
4 64497133
4 64497217
4 64497464
4 64497478
4 64497525
4 64497552
4 64497816
4 64497996
4 64498107
4 64498369
4 64499022
4 64499538
4 64499556
4 64499787
4 64506471
4 64506482
4 64506554
4 64506573
4 64506584
4 64506610
4 64506636
4 64506752
4 64506760
4 64506761
4 64506777
4 64506833
4 64506852
4 64506917
4 64507075
4 64507077
4 64507118
4 64507193
4 64507249
4 64507267
4 64507274
4 64507284
4 64509860
4 64509935
4 64510082
4 64510099
4 64510182
4 64510206
4 64510332
4 64510579
4 64510708
4 64510728
4 64510983
4 64511108
4 64511315
4 64511506
4 64511508
4 64511703
4 64511789
4 64511951
4 64513335
4 64513337
4 64513440
4 64513483
4 64513508
4 64513579
4 64513996
4 64514010
4 64514046
4 64514307
4 64514310
4 64514460
4 64514550
4 64514728
4 64514780
4 64514968
4 64515045
4 64515180
4 64515271
4 64515392
4 64515396
4 64515582
4 64516355
4 64516596
4 64516605
4 64516895
4 64517050
4 64517094
4 64517113
4 64517220
4 64517221
4 64517311
4 64517312
4 64517374
4 64517391
4 64517414
4 64517423
4 64517481
4 64517536
4 64517591
4 64517599
4 64517623
4 64517742
4 64517782
4 64517784
4 64517901
4 64517959
4 64517993
4 64518012
4 64518383
4 64518466
4 64518515
4 64518698
4 64518729
4 64518846
4 64518944
4 64519033
4 64519034
4 64519038
4 64519118
4 64519187
4 64519237
4 64519287
4 64519329
4 64519345
4 64519363
4 64519458
4 64519482
4 64519489
4 64519497
4 64519583
4 64519586
4 64519632
4 64519849
4 64520156
4 64520637
4 64520896
4 64520976
4 64521136
4 64521174
4 64521265
4 64521283
4 64521296
4 64521347
4 64521372
4 64521452
4 64521881
4 64521902
4 64521987
4 64522975
4 64523218
4 64523264
4 64523316
4 64523390
4 64523553
4 64523893
4 64524000
4 64525031
4 64525045
4 64525091
4 64525130
4 64525903
4 64525958
4 64525959
4 64526006
4 64526209
4 64526268
4 64526384
4 64526549
4 64527464
4 64527781
4 64527864
4 64527930
4 64527985
4 64528240
4 64528277
4 64528326
4 64528433
4 64528745
4 64529085
4 64529119
4 64529157
4 64529367
4 64529438
4 64529908
4 64529909
4 64529951
4 64529953
4 64529986
4 64530136
4 64530234
4 64530360
4 64530377
4 64530463
4 64530482
4 64530524
4 64530527
4 64530546
4 64530880
4 64530948
4 64531198
4 64531287
4 64531349
4 64532002
4 64533854
4 64534927
4 64534998
4 64535018
4 64535035
4 64535065
4 64535068
4 64535077
4 64535102
4 64535165
4 64535173
4 64535187
4 64535257
4 64535317
4 64535475
4 64535489
4 64535670
4 64535676
4 64535817
4 64535905
4 64535921
4 64535933
4 64535936
4 64535973
4 64536009
4 64536047
4 64536171
4 64536201
4 64536409
4 64536684
4 64536687
4 64536730
4 64536763
4 64536938
4 64536956
4 64537116
4 64537118
4 64537148
4 64537296
4 64537304
4 64537535
4 64537563
4 64537616
4 64537829
4 64537935
4 64537970
4 64538095
4 64538269
4 64538376
4 64538474
4 64538614
4 64538699
4 64538706
4 64538748
4 64538823
4 64538878
4 64538887
4 64538966
4 64539131
4 64539262
4 64539388
4 64539416
4 64539469
4 64539475
4 64540093
4 64540172
4 64540205
4 64540494
4 64540499
4 64540512
4 64540616
4 64540690
4 64540737
4 64540810
4 64540844
4 64540939
4 64541045
4 64541194
4 64541362
4 64541363
4 64542187
4 64542395
4 64542440
4 64542451
4 64542503
4 64542549
4 64542733
4 64542792
4 64542881
4 64542933
4 64542953
4 64542954
4 64543104
4 64543275
4 64543325
4 64543381
4 64543414
4 64543617
4 64543938
4 64544100
4 64544457
4 64544678
4 64544702
4 64544843
4 64544864
4 64544972
4 64544978
4 64545149
4 64545742
4 64545794
4 64545888
4 64546003
4 64546220
4 64546349
4 64546407
4 64546600
4 64546836
4 64546937
4 64546986
4 64547000
4 64547038
4 64547065
4 64547068
4 64547151
4 64547369
4 64547481
4 64547642
4 64547769
4 64547848
4 64548019
4 64548097
4 64548301
4 64548836
4 64549050
4 64549483
4 64550000
4 64550242
4 64550243
4 64550273
4 64550325
4 64550453
4 64550609
4 64550752
4 64550772
4 64551324
4 64551355
4 64551448
4 64551957
4 64551976
4 64552010
4 64552029
4 64552096
4 64552383
4 64552390
4 64553471
4 64553490
4 64553494
4 64553534
4 64553705
4 64553708
4 64553721
4 64553732
4 64553766
4 64553789
4 64553877
4 64553897
4 64553929
4 64553944
4 64554036
4 64554040
4 64554104
4 64554334
4 64554358
4 64554738
4 64555163
4 64555164
4 64555186
4 64555297
4 64555423
4 64555514
4 64555551
4 64555646
4 64555647
4 64555845
4 64555868
4 64555940
4 64556003
4 64556023
4 64556058
4 64556092
4 64556129
4 64565115
4 64565133
4 64565139
4 64565188
4 64565261
4 64565281
4 64565306
4 64565347
4 64565368
4 64565632
4 64565852
4 64569299
4 64569390
4 64569508
4 64569612
4 64569657
4 64569732
4 64569742
4 64569767
4 64569809
4 64569810
4 64569881
4 64569900
4 64569901
4 64569918
4 64570000
4 64570010
4 64570080
4 64570108
4 64571906
4 64572120
4 64572228
4 64572294
4 64572369
4 64572483
4 64572509
4 64572533
4 64572539
4 64572579
4 64572909
4 64572957
4 64573066
4 64573185
4 64573187
4 64573188
4 64573374
4 64573624
4 64574904
4 64575090
4 64575115
4 64576092
4 64576126
4 64576162
4 64576605
4 64576861
4 64577246
4 64577268
4 64577417
4 64577441
4 64577796
4 64577809
4 64577810
4 64577848
4 64577913
4 64577946
4 64578421
4 64578491
4 64578516
4 64578526
4 64578808
4 64578845
4 64578869
4 64579340
4 64579478
4 64579486
4 64579620
4 64579721
4 64579745
4 64579826
4 64579857
4 64579875
4 64580136
4 64580173
4 64580544
4 64580555
4 64580905
4 64580959
4 64581178
4 64581204
4 64581326
4 64581332
4 64581362
4 64581467
4 64581590
4 64581985
4 64581988
4 64582026
4 64582313
4 64582375
4 64582378
4 64582472
4 64582581
4 64582583
4 64582852
4 64583200
4 64583403
4 64583802
4 64584233
4 64584403
4 64584534
4 64584973
4 64585493
4 64585584
4 64585658
4 64586039
4 64586084
4 64586109
4 64586181
4 64586280
4 64586534
4 64587098
4 64587144
4 64587389
4 64587491
4 64587572
4 64588162
4 64588515
4 64588612
4 64588783
4 64589572
4 64589944
4 64590648
4 64591029
4 64591361
4 64591488
4 64592073
4 64592136
4 64592218
4 64592338
4 64592641
4 64592670
4 64592819
4 64593147
4 64593484
4 64593970
4 64594669
4 64594946
4 64595025
4 64595978
4 64596137
4 64596461
4 64596464
4 64596572
4 64596926
4 64597279
4 64597540
4 64597587
4 64598003
4 64598482
4 64598627
4 64598653
4 64598884
4 64598902
4 64598924
4 64598974
4 64599115
4 64599512
4 64599524
4 64599987
4 64600350
4 64600949
4 64601156
4 64601290
4 64601387
4 64601540
4 64601639
4 64601953
4 64601954
4 64602629
4 64602953
4 64603370
4 64603647
4 64604651
4 64604675
4 64604904
4 64605744
4 64605814
4 64606149
4 64606150
4 64606484
4 64606910
4 64607042
4 64607061
4 64607232
4 64608248
4 64608559
4 64608572
4 64608626
4 64608674
4 64608820
4 64608911
4 64609756
4 64609948
4 64610288
4 64610480
4 64610481
4 64610482
4 64610525
4 64611113
4 64611187
4 64611428
4 64611918
4 64612093
4 64612119
4 64612342
4 64612798
4 64612834
4 64612841
4 64613054
4 64613119
4 64613243
4 64613824
4 64614764
4 64614865
4 64615177
4 64615416
4 64615436
4 64617468
4 64617522
4 64617604
4 64617863
4 64619532
4 64619633
4 64619829
4 64619862
4 64620089
4 64620138
4 64620310
4 64620438
4 64620485
4 64620614
4 64620769
4 64620994
4 64621202
4 64621675
4 64621723
4 64621728
4 64621851
4 64621876
4 64621885
4 64621917
4 64622075
4 64622258
4 64622342
4 64622345
4 64622425
4 64622752
4 64622798
4 64622838
4 64623022
4 64623150
4 64623426
4 64623614
4 64624104
4 64624246
4 64626276
4 64628056
4 64628618
4 64628667
4 64629849
4 64630096
4 64630797
4 64631232
4 64633068
4 64633335
4 64633581
4 64635190
4 64635739
4 64636262
4 64638080
4 64638205
4 64638345
4 64638420
4 64638625
4 64638728
4 64638926
4 64638987
4 64640476
4 64641036
4 64641458
4 64642104
4 64642491
4 64644615
4 64644777
4 64644779
4 64645068
4 64645293
4 64645442
4 64645500
4 64645536
4 64645773
4 64645815
4 64645900
4 64645963
4 64646012
4 64646177
4 64646358
4 64646673
4 64647059
4 64647150
4 64647203
4 64647277
4 64647366
4 64647434
4 64647706
4 64647737
4 64647800
4 64647863
4 64647875
4 64647957
4 64647958
4 64648152
4 64648477
4 64648509
4 64648566
4 64648577
4 64648582
4 64648641
4 64648726
4 64648865
4 64648901
4 64649286
4 64649305
4 64649363
4 64649489
4 64650591
4 64650637
4 64650791
4 64650928
4 64651355
4 64651502
4 64651519
4 64652190
4 64652206
4 64652409
4 64652532
4 64652662
4 64652723
4 64652772
4 64652856
4 64652911
4 64652998
4 64653626
4 64653636
4 64653641
4 64654011
4 64655505
4 64656154
4 64656578
4 64656959
4 64656971
4 64657011
4 64657033
4 64657074
4 64657283
4 64657297
4 64657302
4 64657334
4 64657365
4 64657380
4 64657497
4 64657687
4 64657772
4 64657811
4 64657867
4 64657911
4 64658343
4 64658443
4 64658452
4 64658475
4 64658547
4 64658594
4 64658654
4 64658672
4 64658678
4 64658837
4 64658856
4 64658868
4 64658887
4 64658897
4 64658901
4 64658916
4 64658979
4 64658982
4 64658994
4 64658997
4 64659006
4 64659019
4 64659074
4 64660482
4 64660488
4 64660498
4 64660503
4 64660600
4 64660607
4 64660709
4 64660756
4 64660797
4 64660801
4 64660832
4 64660843
4 64660852
4 64660853
4 64660861
4 64660870
4 64660886
4 64660902
4 64660990
4 64661032
4 64661038
4 64661167
4 64661174
4 64661205
4 64661265
4 64661288
4 64661299
4 64661410
4 64661446
4 64661457
4 64661458
4 64661569
4 64661590
4 64661606
4 64661632
4 64661652
4 64661711
4 64661719
4 64661742
4 64661757
4 64661827
4 64661829
4 64661840
4 64661872
4 64661877
4 64661880
4 64661888
4 64661903
4 64661978
4 64661997
4 64662036
4 64662069
4 64662098
4 64662124
4 64662135
4 64662161
4 64662176
4 64662183
4 64662212
4 64662321
4 64662325
4 64662353
4 64662375
4 64662480
4 64662481
4 64662498
4 64662611
4 64662618
4 64662694
4 64662696
4 64662733
4 64662755
4 64662765
4 64662793
4 64662942
4 64662943
4 64663005
4 64663182
4 64663202
4 64663271
4 64663272
4 64670463
4 64670591
4 64670830
4 64670936
4 64670986
4 64671152
4 64671266
4 64671650
4 64671770
4 64671907
4 64672040
4 64672215
4 64672223
4 64672293
4 64673041
4 64673068
4 64673208
4 64673234
4 64673290
4 64673572
4 64673745
4 64673754
4 64674437
4 64674455
4 64674494
4 64674726
4 64674780
4 64674786
4 64674932
4 64675888
4 64676020
4 64676086
4 64676340
4 64676513
4 64676594
4 64676600
4 64676668
4 64676884
4 64676908
4 64676922
4 64677179
4 64677259
4 64677279
4 64677449
4 64678010
4 64679770
4 64680138
4 64680900
4 64680983
4 64681433
4 64681444
4 64681838
4 64681850
4 64682212
4 64682280
4 64682350
4 64682434
4 64682551
4 64682599
4 64682687
4 64682721
4 64682759
4 64683029
4 64683355
4 64683356
4 64683396
4 64683497
4 64683554
4 64683712
4 64683713
4 64683833
4 64683923
4 64684130
4 64684413
4 64684638
4 64685047
4 64685050
4 64685064
4 64685066
4 64685107
4 64685120
4 64685156
4 64685250
4 64685363
4 64685375
4 64685382
4 64685391
4 64685417
4 64685457
4 64685513
4 64685577
4 64685579
4 64685672
4 64685690
4 64685744
4 64685808
4 64685859
4 64685881
4 64685975
4 64686011
4 64686013
4 64686174
4 64686235
4 64686409
4 64686593
4 64686659
4 64686691
4 64686789
4 64686879
4 64686938
4 64686944
4 64686973
4 64686980
4 64687019
4 64687074
4 64687109
4 64687147
4 64687314
4 64687319
4 64687445
4 64687473
4 64687491
4 64687543
4 64687624
4 64687957
4 64687968
4 64688001
4 64688099
4 64688144
4 64688159
4 64688200
4 64688475
4 64688826
4 64688939
4 64688940
4 64693405
4 64693434
4 64693979
4 64694180
4 64694237
4 64694301
4 64695326
4 64695611
4 64695670
4 64696110
4 64696235
4 64696238
4 64696249
4 64696443
4 64696521
4 64696750
4 64696781
4 64696851
4 64696876
4 64696923
4 64696945
4 64696984
4 64697066
4 64697094
4 64697241
4 64697297
4 64697576
4 64698890
4 64699482
4 64699509
4 64699743
4 64699744
4 64699825
4 64700082
4 64700102
4 64700779
4 64700953
4 64701019
4 64701257
4 64701419
4 64701449
4 64701455
4 64701456
4 64701645
4 64701829
4 64701836
4 64701981
4 64702692
4 64702734
4 64702773
4 64702792
4 64703402
4 64704106
4 64704259
4 64704530
4 64704805
4 64704820
4 64704947
4 64705819
4 64705970
4 64706145
4 64706161
4 64706291
4 64706334
4 64706582
4 64706757
4 64706758
4 64706872
4 64706973
4 64707035
4 64708647
4 64708794
4 64708928
4 64709836
4 64709992
4 64710879
4 64711608
4 64711867
4 64711954
4 64713907
4 64714055
4 64714208
4 64714328
4 64714331
4 64714453
4 64715857
4 64715881
4 64717573
4 64718258
4 64718629
4 64721024
4 64721420
4 64726277
4 64728484
4 64728820
4 64729529
4 64729783
4 64729820
4 64729988
4 64730652
4 64732428
4 64732434
4 64732708
4 64736290
4 64737099
4 64737729
4 64738615
4 64739419
4 64739534
4 64739590
4 64742361
4 64742562
4 64743179
4 64744617
4 64744830
4 64745638
4 64746340
4 64747831
4 64748337
4 64748807
4 64749046
4 64749851
4 64751197
4 64751290
4 64751534
4 64751663
4 64753552
4 64754371
4 64756418
4 64756847
4 64757015
4 64758043
4 64758279
4 64758377
4 64758461
4 64758578
4 64758987
4 64759130
4 64759163
4 64759520
4 64759563
4 64759704
4 64759730
4 64759981
4 64761119
4 64762904
4 64763078
4 64764411
4 64764643
4 64765495
4 64766877
4 64766883
4 64766998
4 64767288
4 64767388
4 64767404
4 64767434
4 64767712
4 64768255
4 64769129
4 64769429
4 64770471
4 64770959
4 64771496
4 64771665
4 64772659
4 64773507
4 64773993
4 64774180
4 64774357
4 64774392
4 64774435
4 64774461
4 64774636
4 64774677
4 64774889
4 64775030
4 64775113
4 64775495
4 64775585
4 64775595
4 64775886
4 64775993
4 64776045
4 64776092
4 64776188
4 64776189
4 64776211
4 64776401
4 64776494
4 64776521
4 64776809
4 64776822
4 64776935
4 64777003
4 64777012
4 64777037
4 64777472
4 64777481
4 64777502
4 64777510
4 64777511
4 64777519
4 64777530
4 64777593
4 64777629
4 64778604
4 64779681
4 64781036
4 64782594
4 64783558
4 64784619
4 64786777
4 64790573
4 64791422
4 64791714
4 64792221
4 64792299
4 64792400
4 64793085
4 64793298
4 64794455
4 64796402
4 64796802
4 64797221
4 64797386
4 64797791
4 64799147
4 64800981
4 64801721
4 64804649
4 64805398
4 64805646
4 64805742
4 64806957
4 64807767
4 64807968
4 64808436
4 64809540
4 64812430
4 64814405
4 64815723
4 64815807
4 64815855
4 64815879
4 64815903
4 64815914
4 64816713
4 64816747
4 64817056
4 64818430
4 64818516
4 64818858
4 64819395
4 64819504
4 64819627
4 64819674
4 64819892
4 64821177
4 64821183
4 64821530
4 64821568
4 64821772
4 64821796
4 64822289
4 64822608
4 64822700
4 64822724
4 64822782
4 64822814
4 64822921
4 64822933
4 64823120
4 64823263
4 64823312
4 64823701
4 64823744
4 64823992
4 64824197
4 64824275
4 64824664
4 64824666
4 64824826
4 64824974
4 64824975
4 64825060
4 64825180
4 64825614
4 64825829
4 64825981
4 64826045
4 64826057
4 64826087
4 64826548
4 64826891
4 64827008
4 64827054
4 64827284
4 64827465
4 64827617
4 64827667
4 64827911
4 64828004
4 64828045
4 64828060
4 64828458
4 64829011
4 64829087
4 64829127
4 64829156
4 64829258
4 64829299
4 64829313
4 64829345
4 64829678
4 64829734
4 64830000
4 64830042
4 64830101
4 64830131
4 64830169
4 64830378
4 64830495
4 64830560
4 64830726
4 64830734
4 64830741
4 64830816
4 64830824
4 64830862
4 64831170
4 64832613
4 64832671
4 64832673
4 64832678
4 64832708
4 64832715
4 64832877
4 64832887
4 64832890
4 64832935
4 64832945
4 64832968
4 64833016
4 64833037
4 64833518
4 64833546
4 64833587
4 64833599
4 64833663
4 64833672
4 64833714
4 64833716
4 64833730
4 64833747
4 64833788
4 64833808
4 64833865
4 64834014
4 64834129
4 64834263
4 64834316
4 64834342
4 64834377
4 64834599
4 64834629
4 64834706
4 64834741
4 64834749
4 64834813
4 64835092
4 64835134
4 64835168
4 64835286
4 64835339
4 64835620
4 64835692
4 64835862
4 64836030
4 64836060
4 64836126
4 64836656
4 64836677
4 64836778
4 64836959
4 64837030
4 64837206
4 64837253
4 64837276
4 64837299
4 64837335
4 64837349
4 64837351
4 64837392
4 64837408
4 64837417
4 64837468
4 64837490
4 64837738
4 64837765
4 64837776
4 64837966
4 64838003
4 64838073
4 64838146
4 64838149
4 64838164
4 64838218
4 64838358
4 64838361
4 64838379
4 64838462
4 64838640
4 64838710
4 64838772
4 64838951
4 64839017
4 64839095
4 64839170
4 64839341
4 64839519
4 64839526
4 64839646
4 64839709
4 64839710
4 64839901
4 64840170
4 64840220
4 64840229
4 64840263
4 64840279
4 64840413
4 64840460
4 64840593
4 64840637
4 64840693
4 64841170
4 64841365
4 64841512
4 64841530
4 64842309
4 64842402
4 64842440
4 64842449
4 64842466
4 64842568
4 64842582
4 64842596
4 64842612
4 64842642
4 64842652
4 64842694
4 64842829
4 64842969
4 64843004
4 64843102
4 64843103
4 64843288
4 64843718
4 64844045
4 64844075
4 64844152
4 64844177
4 64844233
4 64844379
4 64844540
4 64844663
4 64844698
4 64844734
4 64844817
4 64845149
4 64845244
4 64845300
4 64845441
4 64845460
4 64845513
4 64845530
4 64845709
4 64846056
4 64846060
4 64846332
4 64846431
4 64846438
4 64846440
4 64846453
4 64846487
4 64846488
4 64846635
4 64846749
4 64846761
4 64846824
4 64846825
4 64846891
4 64846892
4 64846941
4 64846942
4 64847195
4 64847324
4 64847577
4 64847594
4 64847661
4 64847680
4 64848643
4 64848686
4 64848689
4 64848973
4 64849063
4 64849071
4 64849516
4 64849559
4 64849612
4 64849719
4 64849770
4 64849995
4 64851428
4 64851436
4 64851472
4 64852405
4 64852573
4 64852635
4 64852649
4 64852708
4 64852745
4 64852857
4 64852909
4 64852922
4 64852947
4 64853084
4 64853130
4 64853215
4 64853331
4 64853637
4 64853711
4 64853719
4 64855410
4 64855580
4 64855599
4 64855794
4 64855864
4 64856465
4 64856558
4 64856568
4 64856639
4 64858351
4 64858389
4 64858436
4 64858831
4 64858982
4 64859049
4 64859862
4 64859914
4 64859919
4 64859929
4 64859998
4 64860019
4 64860204
4 64860563
4 64860664
4 64860690
4 64860942
4 64861013
4 64861048
4 64861075
4 64861234
4 64861314
4 64861372
4 64861404
4 64861478
4 64861582
4 64861637
4 64861652
4 64861734
4 64861746
4 64861864
4 64861924
4 64862035
4 64862103
4 64862207
4 64862218
4 64862247
4 64862249
4 64862365
4 64862406
4 64862435
4 64862443
4 64862673
4 64862780
4 64864017
4 64864100
4 64864161
4 64864172
4 64864236
4 64864558
4 64864664
4 64864758
4 64864848
4 64864874
4 64865025
4 64865026
4 64865232
4 64865245
4 64865479
4 64865628
4 64865680
4 64865720
4 64865738
4 64865766
4 64865769
4 64865773
4 64865791
4 64865872
4 64865928
4 64865931
4 64865945
4 64865992
4 64866000
4 64866030
4 64866193
4 64866303
4 64866338
4 64867896
4 64868836
4 64869150
4 64869690
4 64869702
4 64870658
4 64873281
4 64873625
4 64873942
4 64874595
4 64876079
4 64876352
4 64877766
4 64877906
4 64878258
4 64878497
4 64878950
4 64879098
4 64879155
4 64880184
4 64880621
4 64881060
4 64881245
4 64881408
4 64882327
4 64882596
4 64883495
4 64884201
4 64884368
4 64884756
4 64884980
4 64885199
4 64886378
4 64887576
4 64887582
4 64887785
4 64888185
4 64888274
4 64889401
4 64890139
4 64890274
4 64890385
4 64890405
4 64890535
4 64890781
4 64891168
4 64891346
4 64891967
4 64892047
4 64892239
4 64892515
4 64892681
4 64893309
4 64893374
4 64893771
4 64894849
4 64895490
4 64896217
4 64896218
4 64896244
4 64896314
4 64896432
4 64896546
4 64896617
4 64896910
4 64896916
4 64897043
4 64897211
4 64897280
4 64897457
4 64897492
4 64897583
4 64897644
4 64897655
4 64897676
4 64897684
4 64897692
4 64897999
4 64898459
4 64898485
4 64898801
4 64898875
4 64899017
4 64899376
4 64901231
4 64902666
4 64903185
4 64903483
4 64903634
4 64903651
4 64903802
4 64904031
4 64904237
4 64904953
4 64905152
4 64905269
4 64905734
4 64905767
4 64905792
4 64905808
4 64905972
4 64906208
4 64906229
4 64906237
4 64906345
4 64906579
4 64907131
4 64907181
4 64907188
4 64907210
4 64907250
4 64907619
4 64907766
4 64908182
4 64908646
4 64909036
4 64909101
4 64909310
4 64909350
4 64909373
4 64909477
4 64909493
4 64909572
4 64909718
4 64909771
4 64909830
4 64909851
4 64909878
4 64910171
4 64910239
4 64910299
4 64910305
4 64910324
4 64910339
4 64910424
4 64910448
4 64910568
4 64910596
4 64911021
4 64911047
4 64911175
4 64911248
4 64911311
4 64911691
4 64911699
4 64911706
4 64911798
4 64911847
4 64911980
4 64912202
4 64912891
4 64912947
4 64913536
4 64913782
4 64913857
4 64913869
4 64914037
4 64914136
4 64914419
4 64914509
4 64914523
4 64914978
4 64915002
4 64915358
4 64915372
4 64915537
4 64915710
4 64916078
4 64916089
4 64916425
4 64916466
4 64916609
4 64916809
4 64916968
4 64917069
4 64917182
4 64917194
4 64917410
4 64917507
4 64917593
4 64917738
4 64917795
4 64917917
4 64917962
4 64918139
4 64918173
4 64918265
4 64918387
4 64918422
4 64918457
4 64918850
4 64918852
4 64918947
4 64919015
4 64919025
4 64919044
4 64919091
4 64919415
4 64919474
4 64919546
4 64919676
4 64920123
4 64920287
4 64920649
4 64920901
4 64920937
4 64920958
4 64921105
4 64921268
4 64921505
4 64921529
4 64921653
4 64924254
4 64924339
4 64924359
4 64924375
4 64924404
4 64924416
4 64924442
4 64924586
4 64924596
4 64924691
4 64924701
4 64924957
4 64924986
4 64925028
4 64925295
4 64926240
4 64926278
4 64926299
4 64926314
4 64926360
4 64926370
4 64926505
4 64927034
4 64927071
4 64927248
4 64927344
4 64927392
4 64927440
4 64927590
4 64927591
4 64927592
4 64927702
4 64927823
4 64927929
4 64927935
4 64927944
4 64927980
4 64927998
4 64928098
4 64928178
4 64928231
4 64928522
4 64928573
4 64928708
4 64929016
4 64937809
4 64937818
4 64938210
4 64938329
4 64938454
4 64938542
4 64938596
4 64938625
4 64938697
4 64938753
4 64938864
4 64939032
4 64939061
4 64939299
4 64939319
4 64939322
4 64939370
4 64939459
4 64939460
4 64939492
4 64939629
4 64939699
4 64939769
4 64939795
4 64939969
4 64939992
4 64940288
4 64940345
4 64940366
4 64940587
4 64940627
4 64940628
4 64940671
4 64940709
4 64940783
4 64940909
4 64940928
4 64941108
4 64941193
4 64941267
4 64941680
4 64942278
4 64942308
4 64942384
4 64942403
4 64942441
4 64943282
4 64943335
4 64943666
4 64943871
4 64943907
4 64944381
4 64944389
4 64944422
4 64944824
4 64945062
4 64945188
4 64945758
4 64945955
4 64946305
4 64946836
4 64946893
4 64946907
4 64947117
4 64947149
4 64947295
4 64947388
4 64947417
4 64947664
4 64947849
4 64947865
4 64948086
4 64948244
4 64948285
4 64948394
4 64949137
4 64949922
4 64949949
4 64950003
4 64950387
4 64950608
4 64951115
4 64951230
4 64951258
4 64951280
4 64951290
4 64951300
4 64951391
4 64951395
4 64951494
4 64951506
4 64951803
4 64951831
4 64952101
4 64952144
4 64952224
4 64952265
4 64952346
4 64952352
4 64952387
4 64952416
4 64952836
4 64953005
4 64953006
4 64953011
4 64953013
4 64953511
4 64953615
4 64953942
4 64954145
4 64954332
4 64954738
4 64955008
4 64955064
4 64955081
4 64955162
4 64955240
4 64955244
4 64955272
4 64955666
4 64955942
4 64956026
4 64956064
4 64956085
4 64956086
4 64956324
4 64956528
4 64956536
4 64960579
4 64960776
4 64961552
4 64962631
4 64963083
4 64963539
4 64963878
4 64966621
4 64966760
4 64967623
4 64967732
4 64968068
4 64968122
4 64968564
4 64970236
4 64970299
4 64970544
4 64971535
4 64972447
4 64972553
4 64972760
4 64973736
4 64975546
4 64977471
4 64978439
4 64978445
4 64978790
4 64978886
4 64979970
4 64980499
4 64981229
4 64983836
4 64984044
4 64985343
4 64986011
4 64986533
4 64987158
4 64988925
4 64989002
4 64990194
4 64990378
4 64991469
4 64992825
4 64992949
4 64993485
4 64993515
4 64993588
4 64993632
4 64993875
4 64994045
4 64994466
4 64995047
4 64996703
4 64997035
4 64997937
4 64998846
4 65000443
4 65000556
4 65000724
4 65001234
4 65001258
4 65001279
4 65001543
4 65003521
4 65005030
4 65005122
4 65005374
4 65005666
4 65005866
4 65005868
4 65005881
4 65005894
4 65005949
4 65005987
4 65006032
4 65006365
4 65006434
4 65006435
4 65006499
4 65006668
4 65006711
4 65007116
4 65007260
4 65007431
4 65007475
4 65008387
4 65008878
4 65009016
4 65009504
4 65009574
4 65009576
4 65009802
4 65009875
4 65009933
4 65010019
4 65010087
4 65010126
4 65010316
4 65010446
4 65010816
4 65010847
4 65011181
4 65011204
4 65011223
4 65011876
4 65012644
4 65013277
4 65013923
4 65014599
4 65014724
4 65014758
4 65015063
4 65015686
4 65016218
4 65017718
4 65018150
4 65018323
4 65018467
4 65018947
4 65019093
4 65019310
4 65020479
4 65021398
4 65021473
4 65022038
4 65022062
4 65025204
4 65025265
4 65025271
4 65025814
4 65025830
4 65025845
4 65025906
4 65026260
4 65026905
4 65027421
4 65027512
4 65027808
4 65027831
4 65028127
4 65028170
4 65028509
4 65029966
4 65030113
4 65030189
4 65031380
4 65031430
4 65031437
4 65031549
4 65032729
4 65032835
4 65032903
4 65032945
4 65032958
4 65033298
4 65033425
4 65033465
4 65033521
4 65033534
4 65033538
4 65033539
4 65033579
4 65034054
4 65034164
4 65034175
4 65034329
4 65034362
4 65034950
4 65037076
4 65037469
4 65037574
4 65038649
4 65041582
4 65042744
4 65043012
4 65043127
4 65043160
4 65044053
4 65044113
4 65044506
4 65044854
4 65046128
4 65046752
4 65046781
4 65047044
4 65047208
4 65047442
4 65048510
4 65048924
4 65049534
4 65050049
4 65050327
4 65051078
4 65051276
4 65052877
4 65053242
4 65053669
4 65054237
4 65054788
4 65054869
4 65055719
4 65055842
4 65058009
4 65059130
4 65059400
4 65059881
4 65062473
4 65062598
4 65062712
4 65062991
4 65063119
4 65063712
4 65063732
4 65063866
4 65064177
4 65064496
4 65064972
4 65065384
4 65065646
4 65065789
4 65066294
4 65066319
4 65066442
4 65067094
4 65067607
4 65067760
4 65068032
4 65068335
4 65068815
4 65068863
4 65069039
4 65069040
4 65069531
4 65069779
4 65070009
4 65070838
4 65071847
4 65072152
4 65072173
4 65072292
4 65072396
4 65072562
4 65073561
4 65073595
4 65073719
4 65073949
4 65074960
4 65075676
4 65075961
4 65076254
4 65076370
4 65076494
4 65076647
4 65077222
4 65077605
4 65078438
4 65079943
4 65080373
4 65081162
4 65081872
4 65083317
4 65083816
4 65085632
4 65085834
4 65086069
4 65086700
4 65086851
4 65087569
4 65088147
4 65088581
4 65089290
4 65090416
4 65091356
4 65093707
4 65095811
4 65097323
4 65097455
4 65097845
4 65098006
4 65099422
4 65099839
4 65102151
4 65106454
4 65107713
4 65107796
4 65109189
4 65109662
4 65109728
4 65109733
4 65112214
4 65119766
4 65120071
4 65120335
4 65122283
4 65123763
4 65124190
4 65125169
4 65125472
4 65127417
4 65127695
4 65128029
4 65129895
4 65133469
4 65133618
4 65133650
4 65134081
4 65134939
4 65134956
4 65135018
4 65136208
4 65137671
4 65139044
4 65143018
4 65143044
4 65143442
4 65143516
4 65143575
4 65144097
4 65147947
4 65148023
4 65148555
4 65158360
4 65158764
4 65159605
4 65159950
4 65159986
4 65160507
4 65160516
4 65160774
4 65160829
4 65161320
4 65161335
4 65163706
4 65164835
4 65164948
4 65165247
4 65166479
4 65167933
4 65169062
4 65170496
4 65170783
4 65170838
4 65170844
4 65171070
4 65171278
4 65173054
4 65173427
4 65176917
4 65177535
4 65178382
4 65179010
4 65179612
4 65179900
4 65180037
4 65180175
4 65182076
4 65182128
4 65182213
4 65185787
4 65188420
4 65188545
4 65189277
4 65190243
4 65191215
4 65191226
4 65191265
4 65191597
4 65191670
4 65191695
4 65191738
4 65191881
4 65191943
4 65191953
4 65191954
4 65191994
4 65192029
4 65192837
4 65193401
4 65193627
4 65193795
4 65193937
4 65194686
4 65194776
4 65199062
4 65199182
4 65199857
4 65200424
4 65201310
4 65201660
4 65201701
4 65202273
4 65202286
4 65205103
4 65206088
4 65206193
4 65207379
4 65207415
4 65208854
4 65211646
4 65212320
4 65212561
4 65213608
4 65214828
4 65215377
4 65215535
4 65215668
4 65215705
4 65216089
4 65216516
4 65216737
4 65216757
4 65216787
4 65216820
4 65217787
4 65218230
4 65218675
4 65219551
4 65222250
4 65222884
4 65223211
4 65224631
4 65224764
4 65225016
4 65225494
4 65225674
4 65226139
4 65226299
4 65226369
4 65227838
4 65228798
4 65229865
4 65230598
4 65231462
4 65231992
4 65233548
4 65234835
4 65235588
4 65235606
4 65235623
4 65235708
4 65237151
4 65237646
4 65238372
4 65238373
4 65238693
4 65239926
4 65240105
4 65240880
4 65240904
4 65241091
4 65242110
4 65242177
4 65242688
4 65242748
4 65242991
4 65243858
4 65244920
4 65245410
4 65245742
4 65246630
4 65246663
4 65248330
4 65248625
4 65250490
4 65251272
4 65257256
4 65257286
4 65257407
4 65258102
4 65259054
4 65260935
4 65261662
4 65261733
4 65262858
4 65266730
4 65266809
4 65267256
4 65267257
4 65267759
4 65267942
4 65268013
4 65268849
4 65269381
4 65269966
4 65271575
4 65271885
4 65272466
4 65272861
4 65274497
4 65276177
4 65277144
4 65278298
4 65279380
4 65279427
4 65280378
4 65281273
4 65281609
4 65283011
4 65283150
4 65284239
4 65284454
4 65284677
4 65285400
4 65285654
4 65287445
4 65288990
4 65289772
4 65290009
4 65290085
4 65290186
4 65290694
4 65291051
4 65291095
4 65291189
4 65291274
4 65291277
4 65291285
4 65291286
4 65291301
4 65291303
4 65291322
4 65291327
4 65291504
4 65291546
4 65291736
4 65292723
4 65294914
4 65296893
4 65300865
4 65304144
4 65306074
4 65307432
4 65308895
4 65309182
4 65310388
4 65310454
4 65310617
4 65311241
4 65311804
4 65312626
4 65313925
4 65314629
4 65314667
4 65314843
4 65315753
4 65316477
4 65322750
4 65323960
4 65327241
4 65328188
4 65337471
4 65337540
4 65337961
4 65340021
4 65343359
4 65344614
4 65347559
4 65347750
4 65348215
4 65348283
4 65348493
4 65348512
4 65348652
4 65348653
4 65348666
4 65348867
4 65348919
4 65349170
4 65349793
4 65349800
4 65350042
4 65350792
4 65351018
4 65351280
4 65351717
4 65353088
4 65353223
4 65353228
4 65353455
4 65353850
4 65353857
4 65354423
4 65354468
4 65354627
4 65354771
4 65354991
4 65355766
4 65356436
4 65356757
4 65357203
4 65357491
4 65359073
4 65359460
4 65360440
4 65361727
4 65361869
4 65362120
4 65363058
4 65363754
4 65364156
4 65364519
4 65364864
4 65365446
4 65365628
4 65366107
4 65366125
4 65367265
4 65367368
4 65368343
4 65369253
4 65369996
4 65370490
4 65370593
4 65371631
4 65371715
4 65371797
4 65373012
4 65374248
4 65374388
4 65375328
4 65375338
4 65375594
4 65375726
4 65375987
4 65376048
4 65376050
4 65376051
4 65376427
4 65376430
4 65376805
4 65377345
4 65378179
4 65378555
4 65378929
4 65379260
4 65379436
4 65379682
4 65380102
4 65380252
4 65381506
4 65383049
4 65384264
4 65385655
4 65386215
4 65386714
4 65387162
4 65387389
4 65387612
4 65389379
4 65390598
4 65391625
4 65392330
4 65393346
4 65393867
4 65396570
4 65401531
4 65403954
4 65404149
4 65404594
4 65405343
4 65406809
4 65411008
4 65412181
4 65413135
4 65413600
4 65415440
4 65417353
4 65418239
4 65418603
4 65418878
4 65421964
4 65423231
4 65428802
4 65429185
4 65432383
4 65433508
4 65438312
4 65440480
4 65445821
4 65445971
4 65446185
4 65446322
4 65446935
4 65446955
4 65449613
4 65450476
4 65450624
4 65451284
4 65451547
4 65451573
4 65451681
4 65452047
4 65453058
4 65453358
4 65453651
4 65453743
4 65454375
4 65454980
4 65455100
4 65455547
4 65455733
4 65456362
4 65456491
4 65456606
4 65456627
4 65456664
4 65456703
4 65456808
4 65457157
4 65457169
4 65457468
4 65458634
4 65460181
4 65460453
4 65461909
4 65462051
4 65463019
4 65463443
4 65465181
4 65466104
4 65467098
4 65467580
4 65473550
4 65475159
4 65475377
4 65476153
4 65477884
4 65478957
4 65482125
4 65485073
4 65487891
4 65488983
4 65490600
4 65491253
4 65491826
4 65491946
4 65493335
4 65493821
4 65495236
4 65495331
4 65498370
4 65498703
4 65498860
4 65500250
4 65500265
4 65501015
4 65501421
4 65501571
4 65502539
4 65502587
4 65503204
4 65503293
4 65503866
4 65503913
4 65504562
4 65504688
4 65504730
4 65505305
4 65506094
4 65506287
4 65507152
4 65509378
4 65509571
4 65510343
4 65510506
4 65511423
4 65511618
4 65511668
4 65512308
4 65512471
4 65512644
4 65512931
4 65514097
4 65514173
4 65516150
4 65516637
4 65520009
4 65520019
4 65521574
4 65522521
4 65524193
4 65524301
4 65526862
4 65527960
4 65530710
4 65534858
4 65535280
4 65535489
4 65538112
4 65538475
4 65538571
4 65541264
4 65543168
4 65544159
4 65549258
4 65549419
4 65549648
4 65551104
4 65552733
4 65553968
4 65554304
4 65556521
4 65557788
4 65559742
4 65560081
4 65560541
4 65562306
4 65565185
4 65565717
4 65565730
4 65568249
4 65569311
4 65569787
4 65570391
4 65571905
4 65572285
4 65572691
4 65573262
4 65574298
4 65574332
4 65574369
4 65574848
4 65575040
4 65575171
4 65575265
4 65575352
4 65575353
4 65575363
4 65577620
4 65577693
4 65577785
4 65577786
4 65577811
4 65577812
4 65577942
4 65577983
4 65578020
4 65578060
4 65578172
4 65578347
4 65578832
4 65578962
4 65579299
4 65579692
4 65579761
4 65579777
4 65579854
4 65579927
4 65579962
4 65579989
4 65580079
4 65580135
4 65580144
4 65580336
4 65580723
4 65581227
4 65581251
4 65581271
4 65581287
4 65581326
4 65581355
4 65581653
4 65581678
4 65581689
4 65581963
4 65581972
4 65582010
4 65582020
4 65582073
4 65582115
4 65582249
4 65582282
4 65582404
4 65582516
4 65582556
4 65582909
4 65583204
4 65583217
4 65583336
4 65583352
4 65583429
4 65583438
4 65583632
4 65583790
4 65584060
4 65584940
4 65585055
4 65585476
4 65585572
4 65585606
4 65585609
4 65585742
4 65585840
4 65585988
4 65586012
4 65586054
4 65586081
4 65586170
4 65586266
4 65586317
4 65586355
4 65586372
4 65586456
4 65586522
4 65586923
4 65586976
4 65587077
4 65587110
4 65587164
4 65587220
4 65587221
4 65587324
4 65587418
4 65587444
4 65587766
4 65587895
4 65588356
4 65588574
4 65588647
4 65588679
4 65588715
4 65588732
4 65588749
4 65588758
4 65588764
4 65588995
4 65589199
4 65589218
4 65589270
4 65589272
4 65589338
4 65589863
4 65589916
4 65589989
4 65590024
4 65590069
4 65590177
4 65590182
4 65590225
4 65590335
4 65590356
4 65590397
4 65590442
4 65590463
4 65590593
4 65590769
4 65590864
4 65591086
4 65591150
4 65591360
4 65591380
4 65591432
4 65591445
4 65591475
4 65591566
4 65592037
4 65592755
4 65592766
4 65593813
4 65593868
4 65593883
4 65593886
4 65593890
4 65593939
4 65593944
4 65593954
4 65594188
4 65594230
4 65594254
4 65594407
4 65594497
4 65594787
4 65594872
4 65594890
4 65594898
4 65594907
4 65595116
4 65595452
4 65595773
4 65595796
4 65595942
4 65596500
4 65596685
4 65596732
4 65596929
4 65597143
4 65597254
4 65597260
4 65597261
4 65597277
4 65597279
4 65597505
4 65597739
4 65597897
4 65598121
4 65598122
4 65598310
4 65598369
4 65598389
4 65598431
4 65598471
4 65598614
4 65598630
4 65599197
4 65599638
4 65599660
4 65600157
4 65600411
4 65600674
4 65601412
4 65601455
4 65601490
4 65601771
4 65601907
4 65601934
4 65601994
4 65602393
4 65602697
4 65602739
4 65602746
4 65602853
4 65603024
4 65603118
4 65603376
4 65604114
4 65604545
4 65604676
4 65604883
4 65605259
4 65605406
4 65605470
4 65605626
4 65606179
4 65606427
4 65606542
4 65606549
4 65606683
4 65606745
4 65606759
4 65606914
4 65607026
4 65607162
4 65607245
4 65607307
4 65607478
4 65607726
4 65608019
4 65608133
4 65608226
4 65608259
4 65608275
4 65608296
4 65608975
4 65609286
4 65609360
4 65609603
4 65609650
4 65609661
4 65609684
4 65609690
4 65609720
4 65609751
4 65609762
4 65609886
4 65609947
4 65610184
4 65610192
4 65610257
4 65610923
4 65610968
4 65611542
4 65611599
4 65611600
4 65611611
4 65611621
4 65611660
4 65611661
4 65611674
4 65611883
4 65611981
4 65612084
4 65612120
4 65612204
4 65612226
4 65612273
4 65612495
4 65612511
4 65612567
4 65612675
4 65612854
4 65612860
4 65612868
4 65612905
4 65612928
4 65612968
4 65613003
4 65613004
4 65613040
4 65613064
4 65613214
4 65613246
4 65614077
4 65614224
4 65614319
4 65614337
4 65614419
4 65614430
4 65614648
4 65614728
4 65614934
4 65615009
4 65615404
4 65615446
4 65617128
4 65617180
4 65617568
4 65617569
4 65617741
4 65617895
4 65617896
4 65618001
4 65620115
4 65620159
4 65620358
4 65621144
4 65621359
4 65621364
4 65621411
4 65621412
4 65621479
4 65621494
4 65621504
4 65621622
4 65621837
4 65621918
4 65622103
4 65622135
4 65622204
4 65622291
4 65622444
4 65622469
4 65622477
4 65622833
4 65622921
4 65622969
4 65623066
4 65623319
4 65623366
4 65623412
4 65623513
4 65623519
4 65623524
4 65623742
4 65623990
4 65624090
4 65624364
4 65624653
4 65624656
4 65624705
4 65624732
4 65625066
4 65626187
4 65626210
4 65626350
4 65626567
4 65626738
4 65626788
4 65627136
4 65627910
4 65627998
4 65628008
4 65628019
4 65628834
4 65629323
4 65629495
4 65629502
4 65629579
4 65629590
4 65629730
4 65631531
4 65631697
4 65632278
4 65632284
4 65632341
4 65632431
4 65632496
4 65632765
4 65632786
4 65632851
4 65632870
4 65632961
4 65632974
4 65632984
4 65633157
4 65633183
4 65633352
4 65633418
4 65633455
4 65633467
4 65633483
4 65633498
4 65633500
4 65633601
4 65633665
4 65633837
4 65633916
4 65633930
4 65634010
4 65634023
4 65634032
4 65634069
4 65634155
4 65634195
4 65634259
4 65634641
4 65634733
4 65634812
4 65634821
4 65635007
4 65635081
4 65635114
4 65635538
4 65635589
4 65635895
4 65635898
4 65635905
4 65635913
4 65635915
4 65635928
4 65635982
4 65636025
4 65636533
4 65636754
4 65636782
4 65636829
4 65636982
4 65636986
4 65637061
4 65637429
4 65637497
4 65637576
4 65637612
4 65637654
4 65637661
4 65637683
4 65637740
4 65637815
4 65637843
4 65637936
4 65637977
4 65637993
4 65638041
4 65638189
4 65638287
4 65638326
4 65638335
4 65638350
4 65638755
4 65638768
4 65638832
4 65638871
4 65639076
4 65639091
4 65639226
4 65640262
4 65640531
4 65640587
4 65640647
4 65640870
4 65641091
4 65641483
4 65641539
4 65641546
4 65641575
4 65641586
4 65641745
4 65641825
4 65641840
4 65641909
4 65641910
4 65641979
4 65642026
4 65642172
4 65642248
4 65642320
4 65642374
4 65642405
4 65642406
4 65642506
4 65642516
4 65642535
4 65642554
4 65642582
4 65642703
4 65642819
4 65642847
4 65642857
4 65642910
4 65643238
4 65643490
4 65643660
4 65643732
4 65643754
4 65643875
4 65643904
4 65643908
4 65644053
4 65644094
4 65644126
4 65644132
4 65644368
4 65644495
4 65644619
4 65644621
4 65644634
4 65644666
4 65644699
4 65644868
4 65645066
4 65645189
4 65645225
4 65645293
4 65645389
4 65645469
4 65645517
4 65645584
4 65645592
4 65645660
4 65645731
4 65645794
4 65645858
4 65645865
4 65645870
4 65645928
4 65645971
4 65646000
4 65646214
4 65646312
4 65646335
4 65646350
4 65646407
4 65646492
4 65646496
4 65646497
4 65646647
4 65646696
4 65646710
4 65646717
4 65646837
4 65647305
4 65647413
4 65647580
4 65647599
4 65647629
4 65647639
4 65647851
4 65647871
4 65647921
4 65647924
4 65648201
4 65648312
4 65648380
4 65648391
4 65648541
4 65648601
4 65648664
4 65648725
4 65648854
4 65649026
4 65649142
4 65649158
4 65649181
4 65649210
4 65649238
4 65649297
4 65649318
4 65649404
4 65649429
4 65649475
4 65649516
4 65649519
4 65649850
4 65649876
4 65649927
4 65649990
4 65650121
4 65650257
4 65650288
4 65650373
4 65650769
4 65650808
4 65650849
4 65650896
4 65650919
4 65650954
4 65650957
4 65650977
4 65651041
4 65651046
4 65651193
4 65651235
4 65651350
4 65651368
4 65651447
4 65651456
4 65651481
4 65651509
4 65651798
4 65651962
4 65652074
4 65652075
4 65652079
4 65652092
4 65652207
4 65652303
4 65652304
4 65652448
4 65652494
4 65652495
4 65652502
4 65652875
4 65653002
4 65653006
4 65653259
4 65653260
4 65653306
4 65653438
4 65653658
4 65653667
4 65653782
4 65653830
4 65653881
4 65654003
4 65654152
4 65654171
4 65654246
4 65654268
4 65654281
4 65654293
4 65654389
4 65654486
4 65654950
4 65655028
4 65655042
4 65655107
4 65655136
4 65655207
4 65655244
4 65655295
4 65655320
4 65655592
4 65655747
4 65655758
4 65655919
4 65656134
4 65656208
4 65656330
4 65656367
4 65656437
4 65656580
4 65656646
4 65656671
4 65656752
4 65656781
4 65656947
4 65657254
4 65657345
4 65657466
4 65657876
4 65657892
4 65658000
4 65658051
4 65658095
4 65658128
4 65658247
4 65658545
4 65658550
4 65658637
4 65659020
4 65659216
4 65659221
4 65659294
4 65659295
4 65659328
4 65659329
4 65659337
4 65659472
4 65659475
4 65660342
4 65660349
4 65660511
4 65660690
4 65661025
4 65661050
4 65661081
4 65661136
4 65661159
4 65661206
4 65661255
4 65661625
4 65661986
4 65662118
4 65662512
4 65662611
4 65662765
4 65662815
4 65662825
4 65663005
4 65663305
4 65663466
4 65663680
4 65663687
4 65663822
4 65663873
4 65663906
4 65663924
4 65664059
4 65664118
4 65664167
4 65664215
4 65664312
4 65664465
4 65664809
4 65665043
4 65665151
4 65665184
4 65665258
4 65665310
4 65665555
4 65665558
4 65665716
4 65665781
4 65666093
4 65666103
4 65666683
4 65666834
4 65667077
4 65667382
4 65667539
4 65667603
4 65667622
4 65667716
4 65668047
4 65668087
4 65668196
4 65668242
4 65668395
4 65668416
4 65668473
4 65668558
4 65668644
4 65668663
4 65668737
4 65668982
4 65669018
4 65669084
4 65669096
4 65669153
4 65669310
4 65669375
4 65669382
4 65669563
4 65669658
4 65669688
4 65669706
4 65669772
4 65669942
4 65670024
4 65670152
4 65670202
4 65670309
4 65670321
4 65670395
4 65670487
4 65670494
4 65670584
4 65670697
4 65670725
4 65670823
4 65670843
4 65671008
4 65671018
4 65671234
4 65671235
4 65671536
4 65671544
4 65671614
4 65671930
4 65672016
4 65672098
4 65672281
4 65672482
4 65672573
4 65672921
4 65673068
4 65673249
4 65673366
4 65673608
4 65673615
4 65673794
4 65673834
4 65673862
4 65673881
4 65673929
4 65674014
4 65674360
4 65674407
4 65674648
4 65674665
4 65674677
4 65674696
4 65674860
4 65675077
4 65675078
4 65675088
4 65675110
4 65675115
4 65675164
4 65675176
4 65675182
4 65675261
4 65675354
4 65675358
4 65675414
4 65675460
4 65675595
4 65675732
4 65675800
4 65675805
4 65675860
4 65675982
4 65676056
4 65676122
4 65676287
4 65676295
4 65676317
4 65676458
4 65676494
4 65676525
4 65676526
4 65676555
4 65676626
4 65676639
4 65676640
4 65676783
4 65676803
4 65676808
4 65676892
4 65676895
4 65677012
4 65677041
4 65677060
4 65677198
4 65677440
4 65677545
4 65677599
4 65677603
4 65677623
4 65677626
4 65677627
4 65677680
4 65677681
4 65677784
4 65677799
4 65677803
4 65677820
4 65677890
4 65677977
4 65678128
4 65678143
4 65678148
4 65678173
4 65678205
4 65678249
4 65678290
4 65678311
4 65678355
4 65678463
4 65678500
4 65678522
4 65678530
4 65678536
4 65678550
4 65678776
4 65678788
4 65678951
4 65679064
4 65679222
4 65679259
4 65679434
4 65679680
4 65679760
4 65679933
4 65680112
4 65680146
4 65680223
4 65680274
4 65680290
4 65680344
4 65680402
4 65680444
4 65680634
4 65680662
4 65681254
4 65681255
4 65681303
4 65681324
4 65681390
4 65681449
4 65681471
4 65681502
4 65681660
4 65681675
4 65681678
4 65681684
4 65681686
4 65682093
4 65682100
4 65682117
4 65682120
4 65682143
4 65682255
4 65682256
4 65682275
4 65682284
4 65682477
4 65682480
4 65682485
4 65682847
4 65683497
4 65683509
4 65684497
4 65684510
4 65684595
4 65686137
4 65686749
4 65687423
4 65687424
4 65687630
4 65688088
4 65688602
4 65688955
4 65689415
4 65689490
4 65689583
4 65690138
4 65690335
4 65690590
4 65690765
4 65691121
4 65691125
4 65691520
4 65691565
4 65692401
4 65692512
4 65692737
4 65692952
4 65693348
4 65693351
4 65693382
4 65693633
4 65693763
4 65693798
4 65693833
4 65694119
4 65694201
4 65694733
4 65694761
4 65694854
4 65694951
4 65694991
4 65695309
4 65695349
4 65695353
4 65695440
4 65695541
4 65695735
4 65695804
4 65695868
4 65695870
4 65695964
4 65696193
4 65696487
4 65696566
4 65697438
4 65697603
4 65697958
4 65698032
4 65698333
4 65698354
4 65698366
4 65698376
4 65698414
4 65698426
4 65698482
4 65698525
4 65698668
4 65699217
4 65699293
4 65699809
4 65699811
4 65699869
4 65699936
4 65699940
4 65700015
4 65700093
4 65700128
4 65700132
4 65700535
4 65700568
4 65700713
4 65701521
4 65701641
4 65701762
4 65702204
4 65702209
4 65702241
4 65702255
4 65702258
4 65702337
4 65702546
4 65702577
4 65702770
4 65702799
4 65702951
4 65703050
4 65703051
4 65703924
4 65704337
4 65705016
4 65705153
4 65705373
4 65705536
4 65706387
4 65706450
4 65706864
4 65706997
4 65707206
4 65707215
4 65707604
4 65707815
4 65707893
4 65708009
4 65708033
4 65708297
4 65708399
4 65708526
4 65709000
4 65709282
4 65710027
4 65710187
4 65710393
4 65710582
4 65710832
4 65710851
4 65710913
4 65711190
4 65712709
4 65713272
4 65713439
4 65713635
4 65713915
4 65713943
4 65714075
4 65714996
4 65715809
4 65718241
4 65718282
4 65718965
4 65719019
4 65719361
4 65721518
4 65721740
4 65721788
4 65721912
4 65723210
4 65723657
4 65723696
4 65724117
4 65724774
4 65724781
4 65725264
4 65725308
4 65725445
4 65725539
4 65725579
4 65726249
4 65726515
4 65726546
4 65726661
4 65726894
4 65727022
4 65727181
4 65727272
4 65727311
4 65727602
4 65727725
4 65728577
4 65729091
4 65729102
4 65729327
4 65729404
4 65730230
4 65730536
4 65730833
4 65731139
4 65731546
4 65731919
4 65732065
4 65732473
4 65733034
4 65735523
4 65736143
4 65737463
4 65737909
4 65738076
4 65738117
4 65738664
4 65742648
4 65749656
4 65750248
4 65752325
4 65752689
4 65753090
4 65753095
4 65753196
4 65753203
4 65753388
4 65753404
4 65753655
4 65753656
4 65753725
4 65753782
4 65753968
4 65753992
4 65754014
4 65754054
4 65754077
4 65754082
4 65754254
4 65754271
4 65754278
4 65754338
4 65754424
4 65754432
4 65754446
4 65754525
4 65754800
4 65754902
4 65754909
4 65754910
4 65754972
4 65755185
4 65755236
4 65755919
4 65756116
4 65756177
4 65756221
4 65756552
4 65757001
4 65757109
4 65757275
4 65757609
4 65758218
4 65759263
4 65759301
4 65759640
4 65759724
4 65760440
4 65761113
4 65761645
4 65761890
4 65761984
4 65762989
4 65763096
4 65764096
4 65764175
4 65764775
4 65764903
4 65765289
4 65766015
4 65766281
4 65766312
4 65766540
4 65767401
4 65767996
4 65768062
4 65768099
4 65768213
4 65768217
4 65768225
4 65768239
4 65768609
4 65769646
4 65769972
4 65770137
4 65770296
4 65770606
4 65770922
4 65770931
4 65771117
4 65771212
4 65771677
4 65771800
4 65772219
4 65772315
4 65772359
4 65772656
4 65772765
4 65772982
4 65773331
4 65773337
4 65773361
4 65773364
4 65773366
4 65773372
4 65773516
4 65773647
4 65773711
4 65773759
4 65775008
4 65775185
4 65775865
4 65775987
4 65776056
4 65776799
4 65776970
4 65777147
4 65777312
4 65777767
4 65778037
4 65778269
4 65778363
4 65778419
4 65779037
4 65779655
4 65779986
4 65780006
4 65780059
4 65780128
4 65780851
4 65780873
4 65781380
4 65781507
4 65782443
4 65782712
4 65782761
4 65783458
4 65783526
4 65783569
4 65783822
4 65783833
4 65783952
4 65783956
4 65784129
4 65784289
4 65784377
4 65784425
4 65784460
4 65784482
4 65784627
4 65784708
4 65784732
4 65784779
4 65785013
4 65785166
4 65785413
4 65785905
4 65786544
4 65786803
4 65787298
4 65787447
4 65787563
4 65787650
4 65788139
4 65791330
4 65791790
4 65792269
4 65792470
4 65792958
4 65793170
4 65794430
4 65794902
4 65794933
4 65795789
4 65796322
4 65797039
4 65797809
4 65797961
4 65798172
4 65798760
4 65800121
4 65801004
4 65802059
4 65802546
4 65804528
4 65805353
4 65808657
4 65808898
4 65811431
4 65812986
4 65814345
4 65817792
4 65819141
4 65819728
4 65821384
4 65821482
4 65821857
4 65822677
4 65822805
4 65822835
4 65824109
4 65824750
4 65825515
4 65825522
4 65825649
4 65826135
4 65826235
4 65828620
4 65828651
4 65828684
4 65829410
4 65829603
4 65829649
4 65829751
4 65829865
4 65830206
4 65830648
4 65830753
4 65830814
4 65830835
4 65830850
4 65831193
4 65831299
4 65831362
4 65831419
4 65831503
4 65831680
4 65831761
4 65831820
4 65831854
4 65831872
4 65832058
4 65833048
4 65833156
4 65833521
4 65833525
4 65833706
4 65833782
4 65833785
4 65834099
4 65834153
4 65834190
4 65834204
4 65834359
4 65834437
4 65834580
4 65835013
4 65835273
4 65835571
4 65835846
4 65836058
4 65843070
4 65843694
4 65843724
4 65843933
4 65843990
4 65844077
4 65845824
4 65845922
4 65845982
4 65846051
4 65846579
4 65846927
4 65847049
4 65847365
4 65847798
4 65847829
4 65847952
4 65848109
4 65848286
4 65848512
4 65848610
4 65848623
4 65849012
4 65849086
4 65849645
4 65849726
4 65849762
4 65849788
4 65849997
4 65850084
4 65850215
4 65851944
4 65851945
4 65852085
4 65852190
4 65852304
4 65853019
4 65853171
4 65853191
4 65853254
4 65853289
4 65853346
4 65853391
4 65853452
4 65853475
4 65853530
4 65853589
4 65853647
4 65853657
4 65853678
4 65853682
4 65856153
4 65856456
4 65856512
4 65856566
4 65856675
4 65856726
4 65856742
4 65856777
4 65858610
4 65858669
4 65858828
4 65858855
4 65859014
4 65859807
4 65860046
4 65860605
4 65860749
4 65860982
4 65861074
4 65861255
4 65861436
4 65861482
4 65861951
4 65863342
4 65863420
4 65863639
4 65863860
4 65864062
4 65864130
4 65864718
4 65865136
4 65865440
4 65865513
4 65865580
4 65865691
4 65865731
4 65865735
4 65865948
4 65866000
4 65866719
4 65866790
4 65867686
4 65867692
4 65869529
4 65869625
4 65870246
4 65870305
4 65870556
4 65870716
4 65870752
4 65870815
4 65870829
4 65871160
4 65871286
4 65871287
4 65871472
4 65871589
4 65871688
4 65871695
4 65871743
4 65871790
4 65872177
4 65872231
4 65872364
4 65873079
4 65873205
4 65873272
4 65873289
4 65873455
4 65873480
4 65873481
4 65873531
4 65873537
4 65873770
4 65873892
4 65873902
4 65874039
4 65874079
4 65874123
4 65874161
4 65874170
4 65874197
4 65874217
4 65874289
4 65874312
4 65874382
4 65874612
4 65875151
4 65875167
4 65875353
4 65875563
4 65875579
4 65875623
4 65875764
4 65875939
4 65876015
4 65876093
4 65876239
4 65876335
4 65876396
4 65876413
4 65876425
4 65876437
4 65876453
4 65876544
4 65876793
4 65876810
4 65876942
4 65876992
4 65877055
4 65877130
4 65877220
4 65877291
4 65877477
4 65877565
4 65877643
4 65877801
4 65877897
4 65877934
4 65877974
4 65877976
4 65878354
4 65878420
4 65878478
4 65878580
4 65878602
4 65878710
4 65878818
4 65878841
4 65878964
4 65879077
4 65879105
4 65879128
4 65879391
4 65879593
4 65880310
4 65881075
4 65881958
4 65882095
4 65883153
4 65883306
4 65883389
4 65884797
4 65885311
4 65885765
4 65885869
4 65886006
4 65886007
4 65886031
4 65886452
4 65886864
4 65887110
4 65887135
4 65887160
4 65887480
4 65887651
4 65887662
4 65887734
4 65887900
4 65887999
4 65888242
4 65888269
4 65888321
4 65888351
4 65888652
4 65888714
4 65888853
4 65888978
4 65889072
4 65889133
4 65889349
4 65889488
4 65889640
4 65889671
4 65889961
4 65890218
4 65890543
4 65890565
4 65890611
4 65890647
4 65890902
4 65891216
4 65891385
4 65891467
4 65891493
4 65891516
4 65891567
4 65891604
4 65891627
4 65891705
4 65891716
4 65891849
4 65892014
4 65892134
4 65892339
4 65892485
4 65892553
4 65892617
4 65892801
4 65892963
4 65893011
4 65893354
4 65893393
4 65893690
4 65893850
4 65893876
4 65894576
4 65894984
4 65895302
4 65896002
4 65896122
4 65896154
4 65898449
4 65898900
4 65899042
4 65899050
4 65899280
4 65899683
4 65899894
4 65899962
4 65899965
4 65899982
4 65900008
4 65900090
4 65900147
4 65900157
4 65900608
4 65900610
4 65900650
4 65900746
4 65900921
4 65900959
4 65901253
4 65901435
4 65901642
4 65901664
4 65901679
4 65901702
4 65901824
4 65902429
4 65902451
4 65902583
4 65902639
4 65902822
4 65902999
4 65903000
4 65903192
4 65903294
4 65903368
4 65903674
4 65904163
4 65904363
4 65904452
4 65904469
4 65904776
4 65904777
4 65905241
4 65905328
4 65905416
4 65905668
4 65905675
4 65906218
4 65906423
4 65906959
4 65907094
4 65907127
4 65907150
4 65907395
4 65907545
4 65907842
4 65907849
4 65908280
4 65908346
4 65908450
4 65908509
4 65909145
4 65909463
4 65909530
4 65909661
4 65910754
4 65910971
4 65911155
4 65911626
4 65911671
4 65911808
4 65912316
4 65912414
4 65912417
4 65912673
4 65912754
4 65913178
4 65913219
4 65913811
4 65913872
4 65914277
4 65914544
4 65914760
4 65917413
4 65917562
4 65918973
4 65919034
4 65919145
4 65919339
4 65919375
4 65919376
4 65919904
4 65920012
4 65920056
4 65920101
4 65920292
4 65920953
4 65921055
4 65921116
4 65921185
4 65921187
4 65921326
4 65921413
4 65921543
4 65921548
4 65921552
4 65921585
4 65921607
4 65921669
4 65921704
4 65922115
4 65922146
4 65922170
4 65922247
4 65922415
4 65922675
4 65922870
4 65922912
4 65922948
4 65923208
4 65923537
4 65923610
4 65923943
4 65924193
4 65924361
4 65924430
4 65924490
4 65924508
4 65924551
4 65924587
4 65924670
4 65924686
4 65924729
4 65924835
4 65925296
4 65925394
4 65925555
4 65925671
4 65926100
4 65926328
4 65926354
4 65926541
4 65926916
4 65927121
4 65927239
4 65927420
4 65927504
4 65927635
4 65927966
4 65928570
4 65929018
4 65929192
4 65931159
4 65931417
4 65931748
4 65931835
4 65932619
4 65933348
4 65933476
4 65933929
4 65934617
4 65934777
4 65934782
4 65935035
4 65935061
4 65935113
4 65935396
4 65935466
4 65935840
4 65936067
4 65937341
4 65937673
4 65938373
4 65939114
4 65939186
4 65939981
4 65941566
4 65942200
4 65944038
4 65944270
4 65944937
4 65944962
4 65944971
4 65945126
4 65945473
4 65945885
4 65945948
4 65946364
4 65946753
4 65948299
4 65948342
4 65948369
4 65948659
4 65948756
4 65948796
4 65948802
4 65949376
4 65950711
4 65950798
4 65950990
4 65951026
4 65951059
4 65951125
4 65951241
4 65951835
4 65952342
4 65952357
4 65953635
4 65953636
4 65953663
4 65954157
4 65954317
4 65954350
4 65954489
4 65956567
4 65956962
4 65957173
4 65957580
4 65957613
4 65957916
4 65958983
4 65958998
4 65959336
4 65961401
4 65962009
4 65962052
4 65962055
4 65962102
4 65962587
4 65963266
4 65963495
4 65964447
4 65965282
4 65965283
4 65965697
4 65966229
4 65967463
4 65968248
4 65971192
4 65972386
4 65975066
4 65975236
4 65975333
4 65975893
4 65975914
4 65976043
4 65976616
4 65976677
4 65978160
4 65978161
4 65978966
4 65979734
4 65981528
4 65981554
4 65981697
4 65981792
4 65981898
4 65982040
4 65982754
4 65983435
4 65983537
4 65983812
4 65984032
4 65984106
4 65985720
4 65985807
4 65986589
4 65986633
4 65987689
4 65987697
4 65989246
4 65989896
4 65989964
4 65990075
4 65990135
4 65990339
4 65990539
4 65991048
4 65991091
4 65991270
4 65991776
4 65992304
4 65992389
4 65992401
4 65992697
4 65993243
4 65993254
4 65993711
4 65993948
4 65994293
4 65994593
4 65994595
4 65995260
4 65995272
4 65995308
4 65995887
4 65996214
4 65996315
4 65996430
4 65997044
4 65997571
4 65997576
4 65997972
4 65998851
4 65999668
4 65999798
4 65999948
4 65999968
4 66001616
4 66001965
4 66002054
4 66002110
4 66002345
4 66002347
4 66003469
4 66003550
4 66003586
4 66003656
4 66004337
4 66004493
4 66006456
4 66006786
4 66007401
4 66007711
4 66007782
4 66007922
4 66008349
4 66008542
4 66008553
4 66009097
4 66010501
4 66010632
4 66010738
4 66011416
4 66012252
4 66012679
4 66013106
4 66013467
4 66013511
4 66014613
4 66015406
4 66017392
4 66018062
4 66018678
4 66018846
4 66019306
4 66019607
4 66019637
4 66019916
4 66019996
4 66020189
4 66020911
4 66021317
4 66022341
4 66024257
4 66024726
4 66024949
4 66025571
4 66026754
4 66026933
4 66027459
4 66027490
4 66027568
4 66028329
4 66028559
4 66029106
4 66031114
4 66031649
4 66031691
4 66031932
4 66032209
4 66035589
4 66035659
4 66036578
4 66036793
4 66036929
4 66037016
4 66037936
4 66037951
4 66038177
4 66041255
4 66041467
4 66042155
4 66042245
4 66042507
4 66042630
4 66042727
4 66043767
4 66044701
4 66045745
4 66046077
4 66046118
4 66046238
4 66046414
4 66049833
4 66050144
4 66051843
4 66052390
4 66053810
4 66054247
4 66055382
4 66055632
4 66055722
4 66060625
4 66061956
4 66063793
4 66064027
4 66064993
4 66065091
4 66065338
4 66066092
4 66067886
4 66068197
4 66069231
4 66070292
4 66071714
4 66075962
4 66076375
4 66076421
4 66077351
4 66078699
4 66078849
4 66078969
4 66081645
4 66081986
4 66082029
4 66082141
4 66082208
4 66082279
4 66083112
4 66083186
4 66084084
4 66084948
4 66084975
4 66085626
4 66085767
4 66085883
4 66086367
4 66086777
4 66087316
4 66087976
4 66089454
4 66091121
4 66091787
4 66092380
4 66092427
4 66092872
4 66092899
4 66092943
4 66093145
4 66093752
4 66093800
4 66094158
4 66094589
4 66095507
4 66095666
4 66097012
4 66097536
4 66098003
4 66098441
4 66098607
4 66099208
4 66099526
4 66100020
4 66101138
4 66101146
4 66101293
4 66101375
4 66101401
4 66101683
4 66101822
4 66102264
4 66102669
4 66102705
4 66103036
4 66103275
4 66103436
4 66103474
4 66103563
4 66103644
4 66104084
4 66104097
4 66104150
4 66104174
4 66104263
4 66104317
4 66104566
4 66104580
4 66104630
4 66104671
4 66104722
4 66104739
4 66104780
4 66104979
4 66105094
4 66105393
4 66105416
4 66105991
4 66106105
4 66106178
4 66106374
4 66106726
4 66106912
4 66106953
4 66106969
4 66107125
4 66107215
4 66107221
4 66107355
4 66107457
4 66107846
4 66108060
4 66108170
4 66108321
4 66108411
4 66108487
4 66108641
4 66108646
4 66108835
4 66108854
4 66109169
4 66109250
4 66109428
4 66109466
4 66109798
4 66109820
4 66109910
4 66110116
4 66110357
4 66110454
4 66110621
4 66110779
4 66110895
4 66111246
4 66111309
4 66111378
4 66112055
4 66112132
4 66112451
4 66112629
4 66112634
4 66112654
4 66112907
4 66112973
4 66113048
4 66113069
4 66113132
4 66113213
4 66113316
4 66113508
4 66113825
4 66113999
4 66114537
4 66114579
4 66114686
4 66114739
4 66115023
4 66115062
4 66115215
4 66115247
4 66115448
4 66115654
4 66116027
4 66116167
4 66116181
4 66116506
4 66116564
4 66116661
4 66116918
4 66117002
4 66117050
4 66117182
4 66118030
4 66118095
4 66118202
4 66118297
4 66118619
4 66119196
4 66119291
4 66119327
4 66119526
4 66119938
4 66120145
4 66120161
4 66120928
4 66121271
4 66122382
4 66123381
4 66123455
4 66124021
4 66124555
4 66124989
4 66125510
4 66126860
4 66128888
4 66129311
4 66129484
4 66129713
4 66130588
4 66131043
4 66131342
4 66133725
4 66134131
4 66134297
4 66135183
4 66135198
4 66137471
4 66137809
4 66137986
4 66138446
4 66139211
4 66139535
4 66139573
4 66139651
4 66141594
4 66142829
4 66144846
4 66145884
4 66146510
4 66147958
4 66147988
4 66148835
4 66149248
4 66149639
4 66150459
4 66150694
4 66150990
4 66151040
4 66151244
4 66151566
4 66151831
4 66151983
4 66151994
4 66152006
4 66152311
4 66152333
4 66153156
4 66153440
4 66153506
4 66153529
4 66153695
4 66154096
4 66155139
4 66155347
4 66155682
4 66155938
4 66156207
4 66156228
4 66156320
4 66157138
4 66157409
4 66157445
4 66157459
4 66157852
4 66157958
4 66158028
4 66160414
4 66161718
4 66161720
4 66162105
4 66162453
4 66162541
4 66163636
4 66164842
4 66164971
4 66165150
4 66165533
4 66165836
4 66167109
4 66167312
4 66167545
4 66168728
4 66168861
4 66170515
4 66170931
4 66170957
4 66170999
4 66171369
4 66172607
4 66172627
4 66173162
4 66173365
4 66173426
4 66173689
4 66173992
4 66174238
4 66174321
4 66174325
4 66174895
4 66175439
4 66175467
4 66176219
4 66176293
4 66176432
4 66176612
4 66176689
4 66176969
4 66177424
4 66177706
4 66177774
4 66178273
4 66178894
4 66179087
4 66179381
4 66179493
4 66179612
4 66180001
4 66180140
4 66180422
4 66180814
4 66180983
4 66181888
4 66182793
4 66182867
4 66183401
4 66183522
4 66183716
4 66184332
4 66185265
4 66185274
4 66186158
4 66187704
4 66188716
4 66189468
4 66190398
4 66190926
4 66191072
4 66193952
4 66196539
4 66197479
4 66199828
4 66200054
4 66201650
4 66203977
4 66204254
4 66205928
4 66206317
4 66206672
4 66207388
4 66208404
4 66211653
4 66212976
4 66213366
4 66213483
4 66215179
4 66216516
4 66218939
4 66219278
4 66219758
4 66219982
4 66220072
4 66224090
4 66225275
4 66226987
4 66227450
4 66227979
4 66228940
4 66230633
4 66230640
4 66232302
4 66237641
4 66237688
4 66243871
4 66243966
4 66244750
4 66248997
4 66249626
4 66253403
4 66254045
4 66256920
4 66257067
4 66258728
4 66261226
4 66262134
4 66262543
4 66263080
4 66263470
4 66264554
4 66264749
4 66264818
4 66265769
4 66268544
4 66268887
4 66270029
4 66270157
4 66270328
4 66270419
4 66271321
4 66271342
4 66271413
4 66271848
4 66272068
4 66272166
4 66272373
4 66273282
4 66274529
4 66277565
4 66278716
4 66278942
4 66280563
4 66280811
4 66280916
4 66282062
4 66282376
4 66282735
4 66283889
4 66285362
4 66286037
4 66288905
4 66289796
4 66290902
4 66291305
4 66291428
4 66291856
4 66294704
4 66296042
4 66296810
4 66298649
4 66299299
4 66299560
4 66299891
4 66300201
4 66300287
4 66300363
4 66300614
4 66301539
4 66301566
4 66301631
4 66302111
4 66303547
4 66303989
4 66304356
4 66304691
4 66305833
4 66306205
4 66308348
4 66309397
4 66314494
4 66315299
4 66316891
4 66317131
4 66317297
4 66317337
4 66317655
4 66317844
4 66318130
4 66318679
4 66318740
4 66318872
4 66319153
4 66319243
4 66319528
4 66319577
4 66320046
4 66320297
4 66320514
4 66321108
4 66321330
4 66321920
4 66322023
4 66322230
4 66323090
4 66323619
4 66324853
4 66325278
4 66325292
4 66325432
4 66325613
4 66325900
4 66326270
4 66326600
4 66327101
4 66327615
4 66328624
4 66328780
4 66330911
4 66332814
4 66333010
4 66333079
4 66333131
4 66333848
4 66334121
4 66334279
4 66334299
4 66334463
4 66334611
4 66334694
4 66334878
4 66335581
4 66336632
4 66337820
4 66338315
4 66339146
4 66339190
4 66339297
4 66339506
4 66339801
4 66340086
4 66342706
4 66342926
4 66343057
4 66343152
4 66344241
4 66344473
4 66346562
4 66347176
4 66347259
4 66348044
4 66348250
4 66348439
4 66348624
4 66348713
4 66348735
4 66349201
4 66349555
4 66349964
4 66350234
4 66350694
4 66350711
4 66350712
4 66350824
4 66351034
4 66351088
4 66351097
4 66351148
4 66351372
4 66352200
4 66352478
4 66353097
4 66353728
4 66353844
4 66354056
4 66354107
4 66354189
4 66354421
4 66355007
4 66358543
4 66358611
4 66358692
4 66359340
4 66361479
4 66361876
4 66362006
4 66362449
4 66362596
4 66362741
4 66363716
4 66364419
4 66364572
4 66365425
4 66365704
4 66366858
4 66368724
4 66368900
4 66369458
4 66371163
4 66372217
4 66373387
4 66373671
4 66374280
4 66374893
4 66374993
4 66375336
4 66376477
4 66377318
4 66378503
4 66378908
4 66382120
4 66384144
4 66384146
4 66384912
4 66386289
4 66389972
4 66390063
4 66390292
4 66391201
4 66391409
4 66391674
4 66391719
4 66391989
4 66392130
4 66392355
4 66392427
4 66393275
4 66393300
4 66393503
4 66393722
4 66393788
4 66393889
4 66393956
4 66394046
4 66394094
4 66395548
4 66396079
4 66396153
4 66396173
4 66396271
4 66396480
4 66396560
4 66396639
4 66396702
4 66396711
4 66396845
4 66396886
4 66397006
4 66397657
4 66397971
4 66398096
4 66398452
4 66398457
4 66398673
4 66398679
4 66398805
4 66398850
4 66398993
4 66399152
4 66399689
4 66399788
4 66399876
4 66400110
4 66400169
4 66400345
4 66400346
4 66400347
4 66400371
4 66400383
4 66400384
4 66400395
4 66400481
4 66400543
4 66400544
4 66400602
4 66400617
4 66400624
4 66400684
4 66400765
4 66400842
4 66400874
4 66400938
4 66401015
4 66401016
4 66401049
4 66401452
4 66401546
4 66401601
4 66401726
4 66402150
4 66402852
4 66404013
4 66404637
4 66405470
4 66406071
4 66407173
4 66407828
4 66408464
4 66408667
4 66410371
4 66410475
4 66410576
4 66410627
4 66411375
4 66411627
4 66411984
4 66412132
4 66412183
4 66412358
4 66412966
4 66413025
4 66413344
4 66413751
4 66413851
4 66414124
4 66414479
4 66414834
4 66415309
4 66415787
4 66416290
4 66416428
4 66416561
4 66417382
4 66418670
4 66418880
4 66419003
4 66419928
4 66420269
4 66420784
4 66420975
4 66423373
4 66424351
4 66424417
4 66424767
4 66424793
4 66425023
4 66425359
4 66427341
4 66428849
4 66432073
4 66432117
4 66433301
4 66433619
4 66433989
4 66434743
4 66435196
4 66435571
4 66435785
4 66436541
4 66436928
4 66437223
4 66438012
4 66438642
4 66440247
4 66440498
4 66440525
4 66442115
4 66442881
4 66443862
4 66443868
4 66444405
4 66444594
4 66445976
4 66446589
4 66446825
4 66447495
4 66447634
4 66447977
4 66448074
4 66449798
4 66452153
4 66452742
4 66452791
4 66453347
4 66453797
4 66455749
4 66455901
4 66458351
4 66459980
4 66460378
4 66460607
4 66461288
4 66463778
4 66464379
4 66464468
4 66465986
4 66466423
4 66467586
4 66467754
4 66468038
4 66468891
4 66468984
4 66469065
4 66469327
4 66469328
4 66469574
4 66469605
4 66469751
4 66469847
4 66471327
4 66471938
4 66472395
4 66472431
4 66473216
4 66473811
4 66473833
4 66474183
4 66474488
4 66476255
4 66476451
4 66476722
4 66477515
4 66479355
4 66481286
4 66482664
4 66482847
4 66482877
4 66483508
4 66484284
4 66484897
4 66485083
4 66485340
4 66487103
4 66487365
4 66487796
4 66487797
4 66488912
4 66489276
4 66489480
4 66489622
4 66490509
4 66490984
4 66492000
4 66492201
4 66492885
4 66492988
4 66493532
4 66494974
4 66495911
4 66497138
4 66497237
4 66501327
4 66501536
4 66502402
4 66502844
4 66504081
4 66504156
4 66504351
4 66504501
4 66504905
4 66504920
4 66505690
4 66506420
4 66507105
4 66508199
4 66508747
4 66509272
4 66511049
4 66511579
4 66512287
4 66513116
4 66514461
4 66515952
4 66516054
4 66516252
4 66516438
4 66517456
4 66517670
4 66517751
4 66517774
4 66519166
4 66519668
4 66520633
4 66520650
4 66523202
4 66523560
4 66523653
4 66524140
4 66524291
4 66525722
4 66527930
4 66528176
4 66528204
4 66528354
4 66529688
4 66530025
4 66530598
4 66532223
4 66532327
4 66532798
4 66536351
4 66536469
4 66537099
4 66537157
4 66537435
4 66537522
4 66537593
4 66537608
4 66537625
4 66537933
4 66538026
4 66538122
4 66538255
4 66538257
4 66538396
4 66538540
4 66538706
4 66538769
4 66538784
4 66538791
4 66538887
4 66538975
4 66539157
4 66539191
4 66539230
4 66539478
4 66539520
4 66539654
4 66543077
4 66543081
4 66543175
4 66543692
4 66543754
4 66543797
4 66544375
4 66544539
4 66544544
4 66544549
4 66544579
4 66544655
4 66544738
4 66544794
4 66545123
4 66545149
4 66545320
4 66545344
4 66545385
4 66545409
4 66545454
4 66545502
4 66545539
4 66545783
4 66547042
4 66547043
4 66547093
4 66547409
4 66547657
4 66547751
4 66547767
4 66548151
4 66548303
4 66548521
4 66548527
4 66548855
4 66548942
4 66548983
4 66549045
4 66549062
4 66549171
4 66549477
4 66549496
4 66550188
4 66550265
4 66550709
4 66550828
4 66550975
4 66551006
4 66551087
4 66551147
4 66551355
4 66551474
4 66551484
4 66551701
4 66551722
4 66551788
4 66551849
4 66551907
4 66551947
4 66551948
4 66551971
4 66552353
4 66552410
4 66553059
4 66553487
4 66553701
4 66553702
4 66553949
4 66554048
4 66554950
4 66554960
4 66555367
4 66555402
4 66555423
4 66555754
4 66555784
4 66555823
4 66555867
4 66556064
4 66556077
4 66556107
4 66556166
4 66556215
4 66556224
4 66556519
4 66556538
4 66556606
4 66556626
4 66556645
4 66556682
4 66556683
4 66556808
4 66556815
4 66556823
4 66556838
4 66556876
4 66556885
4 66556950
4 66556982
4 66556986
4 66557024
4 66557038
4 66557042
4 66557051
4 66557058
4 66557063
4 66557132
4 66557133
4 66557276
4 66557307
4 66557351
4 66557402
4 66557414
4 66557469
4 66557923
4 66558135
4 66558209
4 66558265
4 66558315
4 66558470
4 66558531
4 66558568
4 66558746
4 66558778
4 66558798
4 66558802
4 66558809
4 66558839
4 66558986
4 66559209
4 66559213
4 66559234
4 66559279
4 66559297
4 66559398
4 66559421
4 66559454
4 66559496
4 66559497
4 66559578
4 66559746
4 66559758
4 66559790
4 66559846
4 66560204
4 66560243
4 66560315
4 66560528
4 66560627
4 66560712
4 66561259
4 66561266
4 66561329
4 66561354
4 66561411
4 66561436
4 66561879
4 66561892
4 66562313
4 66562370
4 66562440
4 66562712
4 66562758
4 66562957
4 66562996
4 66563099
4 66563100
4 66563402
4 66563513
4 66563518
4 66563788
4 66563836
4 66564028
4 66564468
4 66564503
4 66564855
4 66564858
4 66564881
4 66564953
4 66564972
4 66565025
4 66565382
4 66565434
4 66565665
4 66565735
4 66565749
4 66565759
4 66565765
4 66565841
4 66565884
4 66565898
4 66565917
4 66565945
4 66565956
4 66565979
4 66566236
4 66566340
4 66566343
4 66566450
4 66566486
4 66566504
4 66566553
4 66567216
4 66567265
4 66567580
4 66567581
4 66567593
4 66567646
4 66567697
4 66567806
4 66567815
4 66567876
4 66567982
4 66568022
4 66568114
4 66568264
4 66568375
4 66568490
4 66568494
4 66568561
4 66568588
4 66568602
4 66568612
4 66568726
4 66568727
4 66568999
4 66569084
4 66569177
4 66569185
4 66569248
4 66569421
4 66569533
4 66569536
4 66569595
4 66569643
4 66569709
4 66569806
4 66569860
4 66569861
4 66570090
4 66570283
4 66570300
4 66570366
4 66570412
4 66570491
4 66570510
4 66570521
4 66570524
4 66570532
4 66570583
4 66570701
4 66570855
4 66570890
4 66570916
4 66571367
4 66571474
4 66571580
4 66571608
4 66571762
4 66571781
4 66571841
4 66572125
4 66572145
4 66572174
4 66572241
4 66572255
4 66572842
4 66572935
4 66573050
4 66573267
4 66573325
4 66573331
4 66573463
4 66573676
4 66573756
4 66573863
4 66573893
4 66574040
4 66574065
4 66574066
4 66574091
4 66574109
4 66574111
4 66574450
4 66574563
4 66574817
4 66576763
4 66576842
4 66576860
4 66576891
4 66576905
4 66576916
4 66576939
4 66576959
4 66577032
4 66577039
4 66577069
4 66577105
4 66577111
4 66577132
4 66577134
4 66577162
4 66577180
4 66577195
4 66577290
4 66577394
4 66577724
4 66578082
4 66578394
4 66578707
4 66578790
4 66579498
4 66580231
4 66580248
4 66580250
4 66580357
4 66580566
4 66580577
4 66581755
4 66581804
4 66582095
4 66582101
4 66582140
4 66582256
4 66582262
4 66582291
4 66582313
4 66582314
4 66582322
4 66582358
4 66582359
4 66582533
4 66582608
4 66582651
4 66582824
4 66582939
4 66582947
4 66583013
4 66583022
4 66583043
4 66583077
4 66583325
4 66583328
4 66583329
4 66583378
4 66583408
4 66583498
4 66583564
4 66583665
4 66583777
4 66583789
4 66583840
4 66583885
4 66583893
4 66584110
4 66584125
4 66584225
4 66584278
4 66584697
4 66585679
4 66585695
4 66585936
4 66586159
4 66586698
4 66586731
4 66586774
4 66586775
4 66586919
4 66586929
4 66586932
4 66586983
4 66587117
4 66587121
4 66587174
4 66587214
4 66587298
4 66587393
4 66587401
4 66587499
4 66587543
4 66587562
4 66587565
4 66587587
4 66587721
4 66587892
4 66588343
4 66588389
4 66588483
4 66588592
4 66588619
4 66588634
4 66588715
4 66588718
4 66588726
4 66588835
4 66588849
4 66588924
4 66588983
4 66589047
4 66589082
4 66589745
4 66589778
4 66589870
4 66590670
4 66591085
4 66591133
4 66591670
4 66592840
4 66594905
4 66598557
4 66598668
4 66599141
4 66599233
4 66600028
4 66600746
4 66601135
4 66601223
4 66602534
4 66602695
4 66602839
4 66603501
4 66604663
4 66605405
4 66605748
4 66605751
4 66607043
4 66609767
4 66609950
4 66610687
4 66610847
4 66611026
4 66611388
4 66611434
4 66612133
4 66612943
4 66613027
4 66613583
4 66614019
4 66614117
4 66614589
4 66614798
4 66614799
4 66614884
4 66615025
4 66615292
4 66615405
4 66615529
4 66615853
4 66616022
4 66616074
4 66616221
4 66616318
4 66616443
4 66616471
4 66616559
4 66617002
4 66617042
4 66617082
4 66617170
4 66617303
4 66617341
4 66617424
4 66617467
4 66617525
4 66617573
4 66617585
4 66617876
4 66617906
4 66618159
4 66618161
4 66618173
4 66618184
4 66618313
4 66618392
4 66618403
4 66618429
4 66618553
4 66618568
4 66618662
4 66618677
4 66618688
4 66618696
4 66619050
4 66619065
4 66619241
4 66619549
4 66619594
4 66619844
4 66619941
4 66619945
4 66619975
4 66620238
4 66620248
4 66620257
4 66620402
4 66620539
4 66620722
4 66621448
4 66621475
4 66621563
4 66621622
4 66621648
4 66621786
4 66621808
4 66621879
4 66621933
4 66621996
4 66623903
4 66624087
4 66624140
4 66624872
4 66626028
4 66626044
4 66626045
4 66626082
4 66626182
4 66626983
4 66627165
4 66627296
4 66627879
4 66629819
4 66630067
4 66630457
4 66630924
4 66630958
4 66632238
4 66632467
4 66632589
4 66632783
4 66633367
4 66634341
4 66635016
4 66635425
4 66642458
4 66642904
4 66643981
4 66644595
4 66645812
4 66646315
4 66646993
4 66647053
4 66647183
4 66647462
4 66647902
4 66648398
4 66648412
4 66648488
4 66649930
4 66651036
4 66651038
4 66652914
4 66652957
4 66653006
4 66653071
4 66653101
4 66653410
4 66653643
4 66654030
4 66654660
4 66654672
4 66656167
4 66657004
4 66657022
4 66658381
4 66658864
4 66659234
4 66659266
4 66659400
4 66662593
4 66662733
4 66663227
4 66663947
4 66664346
4 66664481
4 66664966
4 66665096
4 66665195
4 66665596
4 66665753
4 66666370
4 66666415
4 66666558
4 66667224
4 66667236
4 66667259
4 66667344
4 66667359
4 66667471
4 66667607
4 66667780
4 66667857
4 66667873
4 66667920
4 66667944
4 66667992
4 66668044
4 66668068
4 66668212
4 66668229
4 66668244
4 66668528
4 66668551
4 66668573
4 66669438
4 66669610
4 66669857
4 66669859
4 66670318
4 66671369
4 66671395
4 66671505
4 66671684
4 66671749
4 66671904
4 66671923
4 66672173
4 66672421
4 66672633
4 66672637
4 66672638
4 66672689
4 66672903
4 66673098
4 66673225
4 66673356
4 66673597
4 66673855
4 66674428
4 66674574
4 66675764
4 66675882
4 66675896
4 66676076
4 66676905
4 66676974
4 66677513
4 66677567
4 66677755
4 66677904
4 66678169
4 66678367
4 66678830
4 66678835
4 66678839
4 66678897
4 66678959
4 66678992
4 66679109
4 66679135
4 66679232
4 66679349
4 66679429
4 66679511
4 66679551
4 66679615
4 66679742
4 66680056
4 66680140
4 66680225
4 66680290
4 66680291
4 66680301
4 66680485
4 66680747
4 66680816
4 66680897
4 66680925
4 66681586
4 66681693
4 66681745
4 66683855
4 66684142
4 66684784
4 66685005
4 66685133
4 66685457
4 66685653
4 66685761
4 66685782
4 66685844
4 66686649
4 66686891
4 66687054
4 66687084
4 66687174
4 66687538
4 66687679
4 66687739
4 66687786
4 66687838
4 66687845
4 66687896
4 66687904
4 66688267
4 66688273
4 66688303
4 66688307
4 66688504
4 66688536
4 66688564
4 66688572
4 66688577
4 66688649
4 66688713
4 66688752
4 66688956
4 66688981
4 66688983
4 66689009
4 66689121
4 66689151
4 66689741
4 66689843
4 66689855
4 66690042
4 66690245
4 66690821
4 66691327
4 66691401
4 66691447
4 66691608
4 66691726
4 66692119
4 66692120
4 66692163
4 66692218
4 66695800
4 66695827
4 66695853
4 66696010
4 66696233
4 66696740
4 66697065
4 66697519
4 66698199
4 66698576
4 66699143
4 66699161
4 66699592
4 66700163
4 66700787
4 66700976
4 66701004
4 66701611
4 66703010
4 66706297
4 66707420
4 66708033
4 66708659
4 66710405
4 66710445
4 66710471
4 66710717
4 66710821
4 66711771
4 66711919
4 66712015
4 66712630
4 66712674
4 66712897
4 66713142
4 66713171
4 66713432
4 66713469
4 66713531
4 66713624
4 66713727
4 66714422
4 66714449
4 66714458
4 66714658
4 66714660
4 66715009
4 66715194
4 66715652
4 66716070
4 66716525
4 66716655
4 66717373
4 66717973
4 66718043
4 66718392
4 66718413
4 66718842
4 66718873
4 66718929
4 66718972
4 66719049
4 66719265
4 66719717
4 66720242
4 66721097
4 66721241
4 66721469
4 66721819
4 66721909
4 66722416
4 66722426
4 66722563
4 66722567
4 66722870
4 66722871
4 66722966
4 66723055
4 66723129
4 66723151
4 66723216
4 66723316
4 66723382
4 66723407
4 66723436
4 66723461
4 66723503
4 66723570
4 66723773
4 66723793
4 66723800
4 66723814
4 66723859
4 66724272
4 66724328
4 66724397
4 66724407
4 66724456
4 66724517
4 66724545
4 66724616
4 66724742
4 66724857
4 66724996
4 66725065
4 66725126
4 66725176
4 66725232
4 66725259
4 66725284
4 66726357
4 66726425
4 66726449
4 66726460
4 66726543
4 66726708
4 66726770
4 66726851
4 66727021
4 66727344
4 66727883
4 66728209
4 66729171
4 66729350
4 66729442
4 66730090
4 66730200
4 66730448
4 66730768
4 66730985
4 66731483
4 66731702
4 66732168
4 66732179
4 66732293
4 66732349
4 66732390
4 66732468
4 66732481
4 66732526
4 66732626
4 66732627
4 66732638
4 66732702
4 66732999
4 66733011
4 66733090
4 66733154
4 66733504
4 66734502
4 66734866
4 66735103
4 66735361
4 66736733
4 66737379
4 66737674
4 66737811
4 66737909
4 66738145
4 66738212
4 66738824
4 66738850
4 66739186
4 66739342
4 66742500
4 66742707
4 66742708
4 66742725
4 66742921
4 66742941
4 66742973
4 66743110
4 66743115
4 66743246
4 66743261
4 66743290
4 66743315
4 66743476
4 66743502
4 66743554
4 66743591
4 66743616
4 66743770
4 66743909
4 66743999
4 66744007
4 66744180
4 66744190
4 66744417
4 66744486
4 66744509
4 66744523
4 66744618
4 66744858
4 66745183
4 66745310
4 66745325
4 66745438
4 66745440
4 66745509
4 66745535
4 66745537
4 66745601
4 66745712
4 66745759
4 66745809
4 66745867
4 66745876
4 66746715
4 66746806
4 66746965
4 66747048
4 66747066
4 66747116
4 66747132
4 66747144
4 66747149
4 66747172
4 66747344
4 66747419
4 66747467
4 66747529
4 66747582
4 66747715
4 66747734
4 66747747
4 66747771
4 66747780
4 66747786
4 66747831
4 66747832
4 66747940
4 66747947
4 66748069
4 66748070
4 66748259
4 66748260
4 66748468
4 66748546
4 66749422
4 66749473
4 66749896
4 66749980
4 66750055
4 66750151
4 66750251
4 66750262
4 66750316
4 66750364
4 66750528
4 66750531
4 66750631
4 66750977
4 66751156
4 66751246
4 66751319
4 66751320
4 66751400
4 66751407
4 66751458
4 66751517
4 66751671
4 66751737
4 66751811
4 66751851
4 66751893
4 66752010
4 66752610
4 66752623
4 66752708
4 66752789
4 66752851
4 66752876
4 66753161
4 66753367
4 66753486
4 66753499
4 66754193
4 66754300
4 66754310
4 66754313
4 66754333
4 66754406
4 66754538
4 66754678
4 66754679
4 66754806
4 66755679
4 66755771
4 66755956
4 66756046
4 66756124
4 66756137
4 66756286
4 66756303
4 66756589
4 66756603
4 66756698
4 66756742
4 66756791
4 66756844
4 66756852
4 66756860
4 66757054
4 66757059
4 66757064
4 66757153
4 66757173
4 66757194
4 66757204
4 66757259
4 66757318
4 66757473
4 66757488
4 66757500
4 66757627
4 66759243
4 66759275
4 66759429
4 66759496
4 66759514
4 66759564
4 66759765
4 66759843
4 66760116
4 66760195
4 66760263
4 66760369
4 66760456
4 66760514
4 66760658
4 66760693
4 66760792
4 66760850
4 66760853
4 66760995
4 66761061
4 66761062
4 66761169
4 66761226
4 66761358
4 66761359
4 66761600
4 66761651
4 66761777
4 66761799
4 66761916
4 66761936
4 66762074
4 66762077
4 66762083
4 66762318
4 66762361
4 66762418
4 66762583
4 66762838
4 66763090
4 66763267
4 66763398
4 66763620
4 66763687
4 66763841
4 66763984
4 66764117
4 66764256
4 66764435
4 66764770
4 66764884
4 66765182
4 66765303
4 66765371
4 66765408
4 66765611
4 66765630
4 66765866
4 66765978
4 66766673
4 66766690
4 66766749
4 66766890
4 66766907
4 66767312
4 66767318
4 66767613
4 66767676
4 66767847
4 66767864
4 66767886
4 66767892
4 66767958
4 66767967
4 66768048
4 66768265
4 66768360
4 66768381
4 66768434
4 66768453
4 66768538
4 66769757
4 66769766
4 66769943
4 66770116
4 66770218
4 66770248
4 66770254
4 66770529
4 66770530
4 66770582
4 66770820
4 66770822
4 66771706
4 66772589
4 66772607
4 66772768
4 66773121
4 66773140
4 66773179
4 66773188
4 66773230
4 66773253
4 66773303
4 66773330
4 66773342
4 66773384
4 66773391
4 66773459
4 66773464
4 66773612
4 66773645
4 66773739
4 66774246
4 66774314
4 66774433
4 66774483
4 66774572
4 66774604
4 66774635
4 66774718
4 66774726
4 66774758
4 66774848
4 66774853
4 66774908
4 66775012
4 66775188
4 66775332
4 66775610
4 66775667
4 66775770
4 66775820
4 66775978
4 66775998
4 66776067
4 66776148
4 66776314
4 66776352
4 66776601
4 66776645
4 66776655
4 66776902
4 66776986
4 66777126
4 66777133
4 66777208
4 66777642
4 66777658
4 66777763
4 66777787
4 66777917
4 66777990
4 66778037
4 66778038
4 66778048
4 66778593
4 66779325
4 66779345
4 66779379
4 66779904
4 66779933
4 66779971
4 66780115
4 66781094
4 66781174
4 66781179
4 66781205
4 66781210
4 66781520
4 66781821
4 66781881
4 66781980
4 66782011
4 66782210
4 66782254
4 66782279
4 66782545
4 66782582
4 66782604
4 66782833
4 66783029
4 66783114
4 66783125
4 66783130
4 66783184
4 66783236
4 66783250
4 66783254
4 66783337
4 66783493
4 66783503
4 66783772
4 66784096
4 66784300
4 66784493
4 66784633
4 66784713
4 66785135
4 66785152
4 66785790
4 66785842
4 66786089
4 66786117
4 66786355
4 66786369
4 66786442
4 66789227
4 66789652
4 66789682
4 66789956
4 66790170
4 66790323
4 66790418
4 66790616
4 66791189
4 66791195
4 66791329
4 66791381
4 66791537
4 66791670
4 66792032
4 66792319
4 66793213
4 66793300
4 66793532
4 66793647
4 66794220
4 66794229
4 66794293
4 66794518
4 66794581
4 66794761
4 66795501
4 66795553
4 66795699
4 66795730
4 66795892
4 66795911
4 66796104
4 66796616
4 66796727
4 66796731
4 66797014
4 66798068
4 66798171
4 66798247
4 66799875
4 66800344
4 66800441
4 66800528
4 66800576
4 66800578
4 66801499
4 66801572
4 66802209
4 66802400
4 66803275
4 66803742
4 66803769
4 66803916
4 66804859
4 66805439
4 66805987
4 66806336
4 66806524
4 66807431
4 66807450
4 66808151
4 66808372
4 66808774
4 66808775
4 66811342
4 66811437
4 66811733
4 66812774
4 66813050
4 66813094
4 66813116
4 66813153
4 66813168
4 66813181
4 66813226
4 66813256
4 66813273
4 66813290
4 66814150
4 66814672
4 66815108
4 66816014
4 66816449
4 66817038
4 66817136
4 66817501
4 66819314
4 66820044
4 66820781
4 66821474
4 66821872
4 66822164
4 66823982
4 66824264
4 66824505
4 66825277
4 66825899
4 66826358
4 66827098
4 66827388
4 66827406
4 66827443
4 66827517
4 66827723
4 66828078
4 66828123
4 66828155
4 66828250
4 66828259
4 66828279
4 66828323
4 66828347
4 66828354
4 66828358
4 66828368
4 66828414
4 66828557
4 66828558
4 66828586
4 66828889
4 66828932
4 66828998
4 66829275
4 66829342
4 66829358
4 66829408
4 66829593
4 66829651
4 66829667
4 66829902
4 66830033
4 66830034
4 66830035
4 66830274
4 66830316
4 66830380
4 66830435
4 66830679
4 66830702
4 66831132
4 66831144
4 66831151
4 66831294
4 66831326
4 66831363
4 66831394
4 66831676
4 66832192
4 66832255
4 66832603
4 66832690
4 66832720
4 66832773
4 66832939
4 66835089
4 66835090
4 66835126
4 66835458
4 66835488
4 66835706
4 66835876
4 66835929
4 66836219
4 66837219
4 66839373
4 66839471
4 66839630
4 66839694
4 66839761
4 66839803
4 66839807
4 66839831
4 66839875
4 66839899
4 66840039
4 66840041
4 66840083
4 66840280
4 66840488
4 66841015
4 66841093
4 66841142
4 66841182
4 66841215
4 66841435
4 66841463
4 66841466
4 66841529
4 66841541
4 66841711
4 66841717
4 66841839
4 66841911
4 66842052
4 66842053
4 66842058
4 66842143
4 66842195
4 66843124
4 66843167
4 66843804
4 66843881
4 66844251
4 66844521
4 66844616
4 66844842
4 66845059
4 66845245
4 66845263
4 66845337
4 66845399
4 66845443
4 66845489
4 66845524
4 66845654
4 66845861
4 66845882
4 66845947
4 66845963
4 66845987
4 66846081
4 66846189
4 66846344
4 66846356
4 66848346
4 66848507
4 66848517
4 66848557
4 66848763
4 66849313
4 66849331
4 66849505
4 66849584
4 66849602
4 66849925
4 66850021
4 66850282
4 66850420
4 66850571
4 66850598
4 66850622
4 66850776
4 66850919
4 66850927
4 66850940
4 66851009
4 66851725
4 66852653
4 66852923
4 66853029
4 66853862
4 66854218
4 66854831
4 66854850
4 66854865
4 66854969
4 66855045
4 66855173
4 66855356
4 66855442
4 66855444
4 66855577
4 66855620
4 66855809
4 66856497
4 66856742
4 66857193
4 66857277
4 66857479
4 66857743
4 66857886
4 66858456
4 66858867
4 66859391
4 66860472
4 66860608
4 66861389
4 66862063
4 66863405
4 66863474
4 66863770
4 66863973
4 66864933
4 66865050
4 66865053
4 66865090
4 66865986
4 66866691
4 66867895
4 66868173
4 66868469
4 66868900
4 66868950
4 66869136
4 66869411
4 66870231
4 66870291
4 66870373
4 66870956
4 66871315
4 66871492
4 66872302
4 66872425
4 66872897
4 66873077
4 66873297
4 66873836
4 66874051
4 66875083
4 66875116
4 66875223
4 66875232
4 66875355
4 66875394
4 66875779
4 66876583
4 66877387
4 66879423
4 66881024
4 66881107
4 66881474
4 66881770
4 66882641
4 66884523
4 66884656
4 66884662
4 66885514
4 66885693
4 66885980
4 66887400
4 66887515
4 66887707
4 66887755
4 66887890
4 66888562
4 66889074
4 66889283
4 66889602
4 66889733
4 66889746
4 66889793
4 66889952
4 66889953
4 66890020
4 66890777
4 66890842
4 66890865
4 66890982
4 66891243
4 66891245
4 66891313
4 66891350
4 66891501
4 66891720
4 66891725
4 66891762
4 66892051
4 66892130
4 66892187
4 66892291
4 66892463
4 66892687
4 66892945
4 66892989
4 66893135
4 66893150
4 66893234
4 66893508
4 66893734
4 66893766
4 66893806
4 66893967
4 66894120
4 66894385
4 66895018
4 66895295
4 66895518
4 66895670
4 66895880
4 66896122
4 66896437
4 66897044
4 66897526
4 66897685
4 66897853
4 66898108
4 66898202
4 66898903
4 66899811
4 66900241
4 66900414
4 66900875
4 66901315
4 66901494
4 66902010
4 66903992
4 66904964
4 66906097
4 66906420
4 66906810
4 66906951
4 66907511
4 66907558
4 66908111
4 66908353
4 66909114
4 66909631
4 66909695
4 66909847
4 66910315
4 66910455
4 66911677
4 66911728
4 66912082
4 66912208
4 66912307
4 66912369
4 66912445
4 66912711
4 66913401
4 66913683
4 66913855
4 66913982
4 66914400
4 66914826
4 66915030
4 66915966
4 66918852
4 66919289
4 66919747
4 66920299
4 66920437
4 66920657
4 66920686
4 66920910
4 66920938
4 66921180
4 66921980
4 66922119
4 66923805
4 66923868
4 66924200
4 66924211
4 66925398
4 66926111
4 66926343
4 66926736
4 66927087
4 66927159
4 66927282
4 66927326
4 66927698
4 66927799
4 66927855
4 66927995
4 66928427
4 66928808
4 66928843
4 66928884
4 66928901
4 66929075
4 66929120
4 66929146
4 66929283
4 66929343
4 66929359
4 66929444
4 66929974
4 66930226
4 66930282
4 66930341
4 66930380
4 66930382
4 66930383
4 66930430
4 66930738
4 66930822
4 66931237
4 66931555
4 66931657
4 66933504
4 66933988
4 66934284
4 66935315
4 66935320
4 66935361
4 66935511
4 66935538
4 66935556
4 66936128
4 66936233
4 66936336
4 66936747
4 66936751
4 66936851
4 66936999
4 66937014
4 66937125
4 66937259
4 66937454
4 66937967
4 66938585
4 66938767
4 66938797
4 66938950
4 66939095
4 66939544
4 66940264
4 66940313
4 66941656
4 66942352
4 66942405
4 66942506
4 66942676
4 66943298
4 66944824
4 66944952
4 66944962
4 66944978
4 66944996
4 66944998
4 66945411
4 66945547
4 66945954
4 66946093
4 66946635
4 66947000
4 66947008
4 66947320
4 66947481
4 66947502
4 66947539
4 66947847
4 66948118
4 66948262
4 66948329
4 66948425
4 66948462
4 66948940
4 66949303
4 66949477
4 66950676
4 66950908
4 66950920
4 66951645
4 66951656
4 66952480
4 66952663
4 66953204
4 66953302
4 66953439
4 66954096
4 66954152
4 66954717
4 66954814
4 66954839
4 66954860
4 66954865
4 66955266
4 66955479
4 66955701
4 66956404
4 66956919
4 66957163
4 66957166
4 66957342
4 66957411
4 66957475
4 66957536
4 66957548
4 66957619
4 66957793
4 66957816
4 66957891
4 66958085
4 66958330
4 66958784
4 66959135
4 66959149
4 66959313
4 66959428
4 66959485
4 66959657
4 66959778
4 66960423
4 66960473
4 66960540
4 66960823
4 66961579
4 66962086
4 66962166
4 66962900
4 66964343
4 66964446
4 66964628
4 66964965
4 66965012
4 66965129
4 66965520
4 66965533
4 66965616
4 66966171
4 66966172
4 66966186
4 66966313
4 66966529
4 66966659
4 66966689
4 66966725
4 66966943
4 66966977
4 66967030
4 66967072
4 66967102
4 66967275
4 66967377
4 66967625
4 66967687
4 66967956
4 66968083
4 66968095
4 66968112
4 66968303
4 66968332
4 66968414
4 66968459
4 66968466
4 66968483
4 66968579
4 66968787
4 66968788
4 66969713
4 66969869
4 66970261
4 66970432
4 66970568
4 66970606
4 66970636
4 66971042
4 66971236
4 66971345
4 66971457
4 66971584
4 66971622
4 66972056
4 66972207
4 66972505
4 66972531
4 66972534
4 66972687
4 66972852
4 66972894
4 66973013
4 66973030
4 66973170
4 66973241
4 66973242
4 66973249
4 66973254
4 66973307
4 66973389
4 66973580
4 66973713
4 66973801
4 66973948
4 66974206
4 66974292
4 66974304
4 66974435
4 66974509
4 66974709
4 66975049
4 66975055
4 66975311
4 66975323
4 66975406
4 66975522
4 66975646
4 66976651
4 66977451
4 66978122
4 66978394
4 66978496
4 66979734
4 66980941
4 66981274
4 66981555
4 66982903
4 66983127
4 66984046
4 66984152
4 66985311
4 66985472
4 66986791
4 66986990
4 66987032
4 66987186
4 66987194
4 66987276
4 66987304
4 66989344
4 66989496
4 66989654
4 66989726
4 66989810
4 66990525
4 66990971
4 66991183
4 66991336
4 66991734
4 66991746
4 66993358
4 66993704
4 66993991
4 66995601
4 66998318
4 67005533
4 67006893
4 67006962
4 67007178
4 67007457
4 67008671
4 67008841
4 67010761
4 67011024
4 67011125
4 67011242
4 67011444
4 67011494
4 67011765
4 67014474
4 67014525
4 67014916
4 67015031
4 67015220
4 67015315
4 67015886
4 67016639
4 67016840
4 67016992
4 67017483
4 67018324
4 67018653
4 67022029
4 67022777
4 67022979
4 67022981
4 67023257
4 67025568
4 67025624
4 67025729
4 67026203
4 67026359
4 67027417
4 67028631
4 67028934
4 67029136
4 67031217
4 67031948
4 67032025
4 67033608
4 67033873
4 67033895
4 67033984
4 67035409
4 67035546
4 67035867
4 67037029
4 67037486
4 67037832
4 67038517
4 67039196
4 67039587
4 67039717
4 67040324
4 67040722
4 67040992
4 67041261
4 67041378
4 67041599
4 67042173
4 67042221
4 67042533
4 67042914
4 67043583
4 67044018
4 67044875
4 67045295
4 67045712
4 67045734
4 67045762
4 67046037
4 67046274
4 67046406
4 67046492
4 67047373
4 67047535
4 67047718
4 67048148
4 67048941
4 67049107
4 67049221
4 67049294
4 67049516
4 67049652
4 67049764
4 67050003
4 67050010
4 67050158
4 67050161
4 67050400
4 67050723
4 67050786
4 67050833
4 67051198
4 67051234
4 67051350
4 67051353
4 67051848
4 67051858
4 67052349
4 67052513
4 67053440
4 67053464
4 67053939
4 67053943
4 67054038
4 67054133
4 67054210
4 67054272
4 67054285
4 67054623
4 67054731
4 67054805
4 67055053
4 67055136
4 67055371
4 67055455
4 67055616
4 67055643
4 67055672
4 67055696
4 67055718
4 67055733
4 67055929
4 67055949
4 67055950
4 67055954
4 67055965
4 67055991
4 67056015
4 67056182
4 67056254
4 67056293
4 67056376
4 67056850
4 67056902
4 67056941
4 67056975
4 67056976
4 67056983
4 67056995
4 67057036
4 67057147
4 67057199
4 67057318
4 67057352
4 67057487
4 67057576
4 67057750
4 67057771
4 67057997
4 67058240
4 67058283
4 67058337
4 67058368
4 67058387
4 67058513
4 67058627
4 67058854
4 67058859
4 67058940
4 67059054
4 67059123
4 67059177
4 67059251
4 67059279
4 67059742
4 67059772
4 67059786
4 67059797
4 67060193
4 67060238
4 67060654
4 67060681
4 67060958
4 67060968
4 67061455
4 67061729
4 67061758
4 67061977
4 67062009
4 67062446
4 67062685
4 67062739
4 67062823
4 67064045
4 67064266
4 67064554
4 67066131
4 67066132
4 67066862
4 67067587
4 67068006
4 67068249
4 67068252
4 67068342
4 67068412
4 67069141
4 67070198
4 67071865
4 67071983
4 67072178
4 67072383
4 67073478
4 67074024
4 67079812
4 67080523
4 67080659
4 67081687
4 67082100
4 67082511
4 67082841
4 67082891
4 67082892
4 67082911
4 67083202
4 67083337
4 67083767
4 67083832
4 67084700
4 67087240
4 67087434
4 67087521
4 67087650
4 67088965
4 67089017
4 67089604
4 67091035
4 67091045
4 67091061
4 67091481
4 67091741
4 67091804
4 67091805
4 67092128
4 67092276
4 67092767
4 67093419
4 67093780
4 67093785
4 67093857
4 67094171
4 67094281
4 67094448
4 67094449
4 67094476
4 67094497
4 67094642
4 67094765
4 67094893
4 67095553
4 67095773
4 67095789
4 67095801
4 67095846
4 67095923
4 67096119
4 67096489
4 67096504
4 67096556
4 67096596
4 67096857
4 67098421
4 67098933
4 67099056
4 67099154
4 67099313
4 67099647
4 67099972
4 67100233
4 67100299
4 67100637
4 67100789
4 67101204
4 67102299
4 67102680
4 67102932
4 67102977
4 67103120
4 67104423
4 67104606
4 67104669
4 67104903
4 67108057
4 67108340
4 67108430
4 67109368
4 67109830
4 67109907
4 67111935
4 67112283
4 67112564
4 67112675
4 67114186
4 67114642
4 67117257
4 67117788
4 67118195
4 67118498
4 67119518
4 67120494
4 67121298
4 67121430
4 67122223
4 67122563
4 67122744
4 67123313
4 67124438
4 67124602
4 67124618
4 67125346
4 67125627
4 67127095
4 67128086
4 67128747
4 67129093
4 67129914
4 67129957
4 67130181
4 67130288
4 67130757
4 67131313
4 67131468
4 67132014
4 67132771
4 67132948
4 67133931
4 67135269
4 67135379
4 67135501
4 67135574
4 67135681
4 67136197
4 67136688
4 67137187
4 67138704
4 67139451
4 67139495
4 67139829
4 67140535
4 67140796
4 67140874
4 67141207
4 67141600
4 67142503
4 67143367
4 67144596
4 67145459
4 67146941
4 67147458
4 67147681
4 67148161
4 67148857
4 67149133
4 67150514
4 67150616
4 67151097
4 67151562
4 67152260
4 67153956
4 67155317
4 67158721
4 67158812
4 67158862
4 67159046
4 67159089
4 67159487
4 67159556
4 67160078
4 67160291
4 67162322
4 67162398
4 67162821
4 67163635
4 67163768
4 67165066
4 67165761
4 67166002
4 67166011
4 67168542
4 67168781
4 67169253
4 67169757
4 67170015
4 67170192
4 67170199
4 67170515
4 67171071
4 67171747
4 67172260
4 67172345
4 67172418
4 67172747
4 67173006
4 67173116
4 67173128
4 67173437
4 67173540
4 67173879
4 67173917
4 67174711
4 67175749
4 67175942
4 67175951
4 67176327
4 67176847
4 67179340
4 67179653
4 67179986
4 67180060
4 67180115
4 67180213
4 67181533
4 67183070
4 67184713
4 67185496
4 67186065
4 67188000
4 67189034
4 67189284
4 67189452
4 67189657
4 67189726
4 67190417
4 67192081
4 67192330
4 67192483
4 67192495
4 67192644
4 67193659
4 67193894
4 67194158
4 67194233
4 67194435
4 67194727
4 67196690
4 67197930
4 67198565
4 67198819
4 67198879
4 67199107
4 67199154
4 67199597
4 67199669
4 67199903
4 67200631
4 67202741
4 67203382
4 67203431
4 67205455
4 67206211
4 67206809
4 67206831
4 67207071
4 67207224
4 67207453
4 67208121
4 67208514
4 67209719
4 67210554
4 67211288
4 67211400
4 67211525
4 67213388
4 67213414
4 67214311
4 67214516
4 67214567
4 67214974
4 67216433
4 67217707
4 67217792
4 67221260
4 67221656
4 67221815
4 67222083
4 67222152
4 67222294
4 67222389
4 67222808
4 67223138
4 67223263
4 67223331
4 67223435
4 67223677
4 67224217
4 67224788
4 67226057
4 67227439
4 67228162
4 67228193
4 67228616
4 67229133
4 67229140
4 67229226
4 67230149
4 67230366
4 67231071
4 67231443
4 67231563
4 67231643
4 67231759
4 67231799
4 67231864
4 67231999
4 67232075
4 67232159
4 67234290
4 67235135
4 67235222
4 67236062
4 67236637
4 67237547
4 67237556
4 67238020
4 67238185
4 67238975
4 67239835
4 67239870
4 67240586
4 67240736
4 67240737
4 67240909
4 67241326
4 67241965
4 67242127
4 67242230
4 67242651
4 67242884
4 67243023
4 67243260
4 67243309
4 67243388
4 67244356
4 67244514
4 67244537
4 67244558
4 67244909
4 67245207
4 67245212
4 67245265
4 67245365
4 67245753
4 67246003
4 67246081
4 67246218
4 67246384
4 67246388
4 67246834
4 67247214
4 67248126
4 67248156
4 67248459
4 67248476
4 67250628
4 67250629
4 67251168
4 67251393
4 67251772
4 67252474
4 67252590
4 67252992
4 67253285
4 67253540
4 67253653
4 67253953
4 67254923
4 67254932
4 67255049
4 67255088
4 67255358
4 67255464
4 67255682
4 67256315
4 67256411
4 67256500
4 67256829
4 67257712
4 67258960
4 67259003
4 67259506
4 67260517
4 67260677
4 67261100
4 67261138
4 67261139
4 67261538
4 67262265
4 67262275
4 67262392
4 67264762
4 67266670
4 67266694
4 67267140
4 67267263
4 67267685
4 67267747
4 67267946
4 67269534
4 67269678
4 67269883
4 67270384
4 67270589
4 67270886
4 67271705
4 67272838
4 67273047
4 67273343
4 67273870
4 67273969
4 67274101
4 67275058
4 67275129
4 67275143
4 67275181
4 67275564
4 67275760
4 67275774
4 67276102
4 67276378
4 67276505
4 67277275
4 67277900
4 67278505
4 67278548
4 67278644
4 67278923
4 67279328
4 67279938
4 67280410
4 67280708
4 67280884
4 67281053
4 67281614
4 67282920
4 67283322
4 67283543
4 67283664
4 67283857
4 67284244
4 67284333
4 67285249
4 67285350
4 67285617
4 67285634
4 67285760
4 67285958
4 67286327
4 67286463
4 67286565
4 67286837
4 67287229
4 67287385
4 67287729
4 67288151
4 67288481
4 67288559
4 67289413
4 67289716
4 67290323
4 67291139
4 67291689
4 67291906
4 67291964
4 67295063
4 67295285
4 67295426
4 67295529
4 67295551
4 67295618
4 67295650
4 67295824
4 67295924
4 67296070
4 67296272
4 67296700
4 67297431
4 67297592
4 67297784
4 67298210
4 67298374
4 67298395
4 67298531
4 67298662
4 67298664
4 67298688
4 67298705
4 67298760
4 67298810
4 67298934
4 67299089
4 67299129
4 67299239
4 67299492
4 67299584
4 67299858
4 67300076
4 67300184
4 67300277
4 67300296
4 67300433
4 67300453
4 67300606
4 67300904
4 67301006
4 67301167
4 67301188
4 67301224
4 67301314
4 67301334
4 67302007
4 67302430
4 67302628
4 67302764
4 67302835
4 67302852
4 67302995
4 67303214
4 67303591
4 67303636
4 67303968
4 67304171
4 67304655
4 67304726
4 67304872
4 67304886
4 67304904
4 67305105
4 67305232
4 67305251
4 67305277
4 67305283
4 67305417
4 67305496
4 67305570
4 67305637
4 67305866
4 67306322
4 67306383
4 67306440
4 67306649
4 67306913
4 67307094
4 67307116
4 67307276
4 67307359
4 67307699
4 67307830
4 67307899
4 67308007
4 67308325
4 67308358
4 67308408
4 67308411
4 67308457
4 67308486
4 67308569
4 67308678
4 67308898
4 67308899
4 67309051
4 67309052
4 67309062
4 67309462
4 67309463
4 67309526
4 67309624
4 67309708
4 67309759
4 67309847
4 67309862
4 67309977
4 67310150
4 67310162
4 67310164
4 67310258
4 67310439
4 67310470
4 67310473
4 67310541
4 67310611
4 67310632
4 67310642
4 67310733
4 67311222
4 67311457
4 67311511
4 67311760
4 67311996
4 67312119
4 67313243
4 67313400
4 67313455
4 67313572
4 67313589
4 67313839
4 67313938
4 67313967
4 67314011
4 67314019
4 67314925
4 67315074
4 67315192
4 67315423
4 67315424
4 67315672
4 67316723
4 67317247
4 67317670
4 67317723
4 67318482
4 67319315
4 67319545
4 67323149
4 67324466
4 67324811
4 67324956
4 67325499
4 67325544
4 67326064
4 67326337
4 67326751
4 67330637
4 67331063
4 67331934
4 67333230
4 67333343
4 67333415
4 67333763
4 67334236
4 67334285
4 67335725
4 67335912
4 67338212
4 67339098
4 67339879
4 67340391
4 67341814
4 67345587
4 67346172
4 67346793
4 67346857
4 67348729
4 67349511
4 67350288
4 67350669
4 67351713
4 67351774
4 67353086
4 67353445
4 67353553
4 67354186
4 67354189
4 67354341
4 67356567
4 67358141
4 67359373
4 67359872
4 67360684
4 67361018
4 67361196
4 67361515
4 67362815
4 67362976
4 67364211
4 67365360
4 67366003
4 67366077
4 67366894
4 67366895
4 67367002
4 67367096
4 67367182
4 67368034
4 67368039
4 67368071
4 67368119
4 67368568
4 67368876
4 67368967
4 67369120
4 67369177
4 67369252
4 67369357
4 67369426
4 67369486
4 67369571
4 67369930
4 67370005
4 67370027
4 67370061
4 67370082
4 67370175
4 67370178
4 67370337
4 67370395
4 67370587
4 67370667
4 67370674
4 67370711
4 67370796
4 67370814
4 67370953
4 67370962
4 67371060
4 67371098
4 67371209
4 67371285
4 67371407
4 67371444
4 67371499
4 67371512
4 67371939
4 67372010
4 67372387
4 67372489
4 67372907
4 67373160
4 67373566
4 67373594
4 67373665
4 67373739
4 67373779
4 67373958
4 67374039
4 67374218
4 67374238
4 67374508
4 67374653
4 67374785
4 67375357
4 67376012
4 67376879
4 67376948
4 67377139
4 67377349
4 67377938
4 67378157
4 67379717
4 67379742
4 67379825
4 67379980
4 67380228
4 67380918
4 67380919
4 67380949
4 67381288
4 67381517
4 67381527
4 67381641
4 67381760
4 67381872
4 67382055
4 67382275
4 67382567
4 67382632
4 67382652
4 67382751
4 67382956
4 67383196
4 67383198
4 67383202
4 67383252
4 67383515
4 67383619
4 67385050
4 67385336
4 67385598
4 67385805
4 67386623
4 67386707
4 67386775
4 67387042
4 67387084
4 67387197
4 67387679
4 67387914
4 67388398
4 67388399
4 67388558
4 67388634
4 67389362
4 67389376
4 67389628
4 67390716
4 67390775
4 67390956
4 67391224
4 67392520
4 67392940
4 67393103
4 67393548
4 67394890
4 67395254
4 67395395
4 67395471
4 67395775
4 67396426
4 67397210
4 67397262
4 67397369
4 67397801
4 67397944
4 67397951
4 67398411
4 67398863
4 67398939
4 67399361
4 67399737
4 67399820
4 67400265
4 67400292
4 67400309
4 67400663
4 67401322
4 67401597
4 67401693
4 67401777
4 67401955
4 67402269
4 67402332
4 67402909
4 67403254
4 67403699
4 67404113
4 67404802
4 67405262
4 67405753
4 67405803
4 67407536
4 67407857
4 67408328
4 67410114
4 67410177
4 67410224
4 67410350
4 67410631
4 67410638
4 67410893
4 67411661
4 67411914
4 67411926
4 67412245
4 67412894
4 67413055
4 67413600
4 67413692
4 67414327
4 67414584
4 67414945
4 67415064
4 67415104
4 67415122
4 67415416
4 67415784
4 67416329
4 67416399
4 67416889
4 67417182
4 67418335
4 67418639
4 67418744
4 67418976
4 67420473
4 67421003
4 67421792
4 67422344
4 67422574
4 67422854
4 67422978
4 67423018
4 67423067
4 67423298
4 67424919
4 67425507
4 67425868
4 67425869
4 67425951
4 67427249
4 67428473
4 67428862
4 67429178
4 67429913
4 67430839
4 67431179
4 67431278
4 67432542
4 67432552
4 67433187
4 67433904
4 67434642
4 67434805
4 67435194
4 67435267
4 67435609
4 67436007
4 67437031
4 67437346
4 67437468
4 67437505
4 67437712
4 67437739
4 67438095
4 67438135
4 67438201
4 67438498
4 67438581
4 67438654
4 67438665
4 67438728
4 67438749
4 67438898
4 67439242
4 67439293
4 67439330
4 67439341
4 67439376
4 67439599
4 67439904
4 67440129
4 67440183
4 67440260
4 67440374
4 67441430
4 67441916
4 67442481
4 67442491
4 67442920
4 67443938
4 67444320
4 67444340
4 67444602
4 67444642
4 67444708
4 67444902
4 67444911
4 67444983
4 67445557
4 67445723
4 67446158
4 67446830
4 67446833
4 67446927
4 67447026
4 67447792
4 67448620
4 67449179
4 67449575
4 67449714
4 67449966
4 67450112
4 67450309
4 67450458
4 67451454
4 67451629
4 67451630
4 67452748
4 67453935
4 67454148
4 67454210
4 67454482
4 67454601
4 67454724
4 67455474
4 67456267
4 67456335
4 67457501
4 67458091
4 67458107
4 67458243
4 67458614
4 67458621
4 67458645
4 67458689
4 67458690
4 67459891
4 67460680
4 67460684
4 67460775
4 67460836
4 67461794
4 67461812
4 67462133
4 67462447
4 67462934
4 67463231
4 67463313
4 67463555
4 67464167
4 67464178
4 67464686
4 67464759
4 67464764
4 67465015
4 67465693
4 67465914
4 67466564
4 67466598
4 67466725
4 67466877
4 67467554
4 67468012
4 67468670
4 67469068
4 67469595
4 67471378
4 67471380
4 67471434
4 67472515
4 67473171
4 67473316
4 67473789
4 67474204
4 67474529
4 67474798
4 67475295
4 67475345
4 67475785
4 67477360
4 67480022
4 67480795
4 67481220
4 67481889
4 67482921
4 67483070
4 67483098
4 67484557
4 67485491
4 67486336
4 67486657
4 67487328
4 67487436
4 67487995
4 67493581
4 67496304
4 67496558
4 67497301
4 67497721
4 67497803
4 67498206
4 67498504
4 67499058
4 67499806
4 67499954
4 67500561
4 67500900
4 67501323
4 67501785
4 67502829
4 67504000
4 67504723
4 67505970
4 67507055
4 67507391
4 67508572
4 67509628
4 67510574
4 67511007
4 67511724
4 67512288
4 67512696
4 67513626
4 67514047
4 67515304
4 67515858
4 67516743
4 67517371
4 67517479
4 67518402
4 67520060
4 67520296
4 67521052
4 67521819
4 67521856
4 67522763
4 67523313
4 67523369
4 67523610
4 67523624
4 67523776
4 67524170
4 67524777
4 67526260
4 67528542
4 67529183
4 67530113
4 67531671
4 67533269
4 67533467
4 67533579
4 67533872
4 67537041
4 67538104
4 67538206
4 67538371
4 67539697
4 67540261
4 67540612
4 67541171
4 67541291
4 67541674
4 67541862
4 67542760
4 67543185
4 67545631
4 67546193
4 67546223
4 67546264
4 67546412
4 67546634
4 67546713
4 67547123
4 67547515
4 67548482
4 67548783
4 67550380
4 67550383
4 67550393
4 67551312
4 67551332
4 67552325
4 67552607
4 67554157
4 67555749
4 67555905
4 67556204
4 67556764
4 67557031
4 67557186
4 67557324
4 67558207
4 67558620
4 67559244
4 67560677
4 67560762
4 67560815
4 67560842
4 67561183
4 67561661
4 67561879
4 67562583
4 67563860
4 67563891
4 67564446
4 67564936
4 67566399
4 67566540
4 67566549
4 67566624
4 67567032
4 67567071
4 67567258
4 67567468
4 67568156
4 67568170
4 67568955
4 67570904
4 67571258
4 67571291
4 67571460
4 67571599
4 67572159
4 67573927
4 67575040
4 67575652
4 67576127
4 67576319
4 67578193
4 67579665
4 67579671
4 67580131
4 67580302
4 67580801
4 67580997
4 67581108
4 67581736
4 67581879
4 67584516
4 67584604
4 67585084
4 67585633
4 67587410
4 67587933
4 67588450
4 67589887
4 67590189
4 67590479
4 67590500
4 67591023
4 67591571
4 67591766
4 67594165
4 67594499
4 67594671
4 67595699
4 67595891
4 67596076
4 67596123
4 67596209
4 67596792
4 67597125
4 67597650
4 67601821
4 67602026
4 67602036
4 67603719
4 67603805
4 67603877
4 67604041
4 67604846
4 67605123
4 67606016
4 67606511
4 67607250
4 67607354
4 67607593
4 67607644
4 67607663
4 67607675
4 67607676
4 67607705
4 67608357
4 67608777
4 67609318
4 67610070
4 67610157
4 67610936
4 67611212
4 67611849
4 67612950
4 67613154
4 67613249
4 67613839
4 67614429
4 67614629
4 67615569
4 67617028
4 67617383
4 67617657
4 67617839
4 67618200
4 67619359
4 67619869
4 67620120
4 67621493
4 67622520
4 67623510
4 67623530
4 67624318
4 67624860
4 67625239
4 67626704
4 67627038
4 67627365
4 67628193
4 67630088
4 67630188
4 67630343
4 67630793
4 67630917
4 67631363
4 67631893
4 67633172
4 67633571
4 67633593
4 67633732
4 67637002
4 67637068
4 67637069
4 67637436
4 67638327
4 67638436
4 67640729
4 67641301
4 67641594
4 67641897
4 67642295
4 67642389
4 67642405
4 67642529
4 67643748
4 67644444
4 67644548
4 67645308
4 67646349
4 67646872
4 67647903
4 67648492
4 67648868
4 67648965
4 67649585
4 67649677
4 67650675
4 67651761
4 67652478
4 67652560
4 67653570
4 67654805
4 67656624
4 67657057
4 67657390
4 67657742
4 67658489
4 67659078
4 67659117
4 67661479
4 67662345
4 67663184
4 67665627
4 67665934
4 67666144
4 67666544
4 67666586
4 67666673
4 67668761
4 67669659
4 67669931
4 67672031
4 67672057
4 67672651
4 67672751
4 67673644
4 67674137
4 67674196
4 67674572
4 67674839
4 67677372
4 67677548
4 67677781
4 67679192
4 67679710
4 67682886
4 67683053
4 67683725
4 67684134
4 67684225
4 67684363
4 67684903
4 67685087
4 67685138
4 67685641
4 67685928
4 67687258
4 67687292
4 67688545
4 67689508
4 67690303
4 67690971
4 67691170
4 67691282
4 67691397
4 67691586
4 67691800
4 67691986
4 67692201
4 67692334
4 67692428
4 67692440
4 67693277
4 67693971
4 67694092
4 67694165
4 67694211
4 67694402
4 67694462
4 67695418
4 67695999
4 67696154
4 67696354
4 67696613
4 67696704
4 67696721
4 67696759
4 67696778
4 67696821
4 67696857
4 67696881
4 67696891
4 67697124
4 67697126
4 67697219
4 67698090
4 67698092
4 67698115
4 67698432
4 67698768
4 67698818
4 67698861
4 67698899
4 67698909
4 67698914
4 67698927
4 67698938
4 67699026
4 67699041
4 67699889
4 67700003
4 67700022
4 67700220
4 67700833
4 67701093
4 67701166
4 67701181
4 67701194
4 67701254
4 67701355
4 67701549
4 67702254
4 67702621
4 67702670
4 67702672
4 67702942
4 67705190
4 67707194
4 67707316
4 67707438
4 67707690
4 67708038
4 67709476
4 67710225
4 67714773
4 67715652
4 67715746
4 67715983
4 67716423
4 67716677
4 67716728
4 67716762
4 67716915
4 67717068
4 67717114
4 67717308
4 67717379
4 67717489
4 67717613
4 67717732
4 67717854
4 67718061
4 67718151
4 67718152
4 67718580
4 67718646
4 67718671
4 67718770
4 67719200
4 67719205
4 67723375
4 67723583
4 67723901
4 67724178
4 67724421
4 67724519
4 67725147
4 67725515
4 67727346
4 67729591
4 67729996
4 67730007
4 67730107
4 67730305
4 67730346
4 67730424
4 67730446
4 67730497
4 67730503
4 67730537
4 67730551
4 67730708
4 67730839
4 67730895
4 67731200
4 67731338
4 67731453
4 67731508
4 67731616
4 67731648
4 67731665
4 67731829
4 67731868
4 67731873
4 67731892
4 67731925
4 67731926
4 67731930
4 67731967
4 67732474
4 67732877
4 67733026
4 67733689
4 67733815
4 67734166
4 67734489
4 67735695
4 67736204
4 67737592
4 67738099
4 67738780
4 67739750
4 67739829
4 67741158
4 67741447
4 67742479
4 67742764
4 67742903
4 67743633
4 67744645
4 67744745
4 67745701
4 67748465
4 67755113
4 67758062
4 67760919
4 67761086
4 67761519
4 67761869
4 67762059
4 67762461
4 67764290
4 67765897
4 67766266
4 67766441
4 67767176
4 67768543
4 67768646
4 67768690
4 67770208
4 67770270
4 67770296
4 67770514
4 67770601
4 67771194
4 67771293
4 67771971
4 67773212
4 67773626
4 67774807
4 67774839
4 67775515
4 67776774
4 67778493
4 67779263
4 67779538
4 67779832
4 67780037
4 67781248
4 67781346
4 67781433
4 67781641
4 67781913
4 67782891
4 67782911
4 67783385
4 67783537
4 67783613
4 67783877
4 67783932
4 67784152
4 67784315
4 67784476
4 67784718
4 67784777
4 67784852
4 67785060
4 67785324
4 67785398
4 67785506
4 67785566
4 67785709
4 67785832
4 67786168
4 67786276
4 67786881
4 67786924
4 67786933
4 67787095
4 67787260
4 67787364
4 67787384
4 67787542
4 67787592
4 67787688
4 67787892
4 67788037
4 67788162
4 67788316
4 67788466
4 67788467
4 67788537
4 67789005
4 67789096
4 67789504
4 67789845
4 67789850
4 67790057
4 67790377
4 67790397
4 67790610
4 67790669
4 67791355
4 67791368
4 67791374
4 67791547
4 67792018
4 67792191
4 67792296
4 67792413
4 67792430
4 67792471
4 67792480
4 67792507
4 67792515
4 67792867
4 67792892
4 67792966
4 67792998
4 67793041
4 67793100
4 67793166
4 67793173
4 67793373
4 67793487
4 67793555
4 67793777
4 67793946
4 67794711
4 67794880
4 67795125
4 67795246
4 67795644
4 67795767
4 67795839
4 67795852
4 67795871
4 67795876
4 67796005
4 67796026
4 67796038
4 67796160
4 67796172
4 67796187
4 67796196
4 67796233
4 67796234
4 67796305
4 67796341
4 67796342
4 67796346
4 67796347
4 67796390
4 67796450
4 67796501
4 67796606
4 67796841
4 67796851
4 67797149
4 67797712
4 67797734
4 67797786
4 67797896
4 67797915
4 67797947
4 67797964
4 67798144
4 67798752
4 67798804
4 67799104
4 67799162
4 67799466
4 67799505
4 67799644
4 67799776
4 67799813
4 67800060
4 67800109
4 67800137
4 67800386
4 67800620
4 67800647
4 67800674
4 67800688
4 67800738
4 67800942
4 67801033
4 67801271
4 67801274
4 67801381
4 67801476
4 67801522
4 67801603
4 67801676
4 67801699
4 67801723
4 67801809
4 67801819
4 67801832
4 67801835
4 67801847
4 67801871
4 67802121
4 67802138
4 67802167
4 67802397
4 67802411
4 67802471
4 67802472
4 67802620
4 67802673
4 67802685
4 67802711
4 67802733
4 67803594
4 67803634
4 67803981
4 67804155
4 67804567
4 67804596
4 67804717
4 67805004
4 67805127
4 67806397
4 67806749
4 67806850
4 67806937
4 67807032
4 67807077
4 67807153
4 67807528
4 67807816
4 67807879
4 67807919
4 67807974
4 67808588
4 67808706
4 67808748
4 67808778
4 67809251
4 67809273
4 67810049
4 67810098
4 67810141
4 67810643
4 67810680
4 67810763
4 67811416
4 67811543
4 67811662
4 67811689
4 67811700
4 67811830
4 67811844
4 67811908
4 67811914
4 67811932
4 67812217
4 67812594
4 67812898
4 67813314
4 67813373
4 67813516
4 67813658
4 67813668
4 67813778
4 67813795
4 67813876
4 67814137
4 67814719
4 67814748
4 67814843
4 67814901
4 67814955
4 67814959
4 67815139
4 67815486
4 67815621
4 67815786
4 67815878
4 67816233
4 67816314
4 67816363
4 67817043
4 67818038
4 67818243
4 67818420
4 67818430
4 67818547
4 67818608
4 67818873
4 67819121
4 67819236
4 67819555
4 67819821
4 67820001
4 67820147
4 67822035
4 67822036
4 67823160
4 67823433
4 67823553
4 67823883
4 67824586
4 67824600
4 67824678
4 67824741
4 67824928
4 67824978
4 67824988
4 67825161
4 67825205
4 67825215
4 67825216
4 67825276
4 67825515
4 67825595
4 67826232
4 67826909
4 67826911
4 67826919
4 67826924
4 67827082
4 67827161
4 67827565
4 67827588
4 67828995
4 67829036
4 67829109
4 67829571
4 67832394
4 67833022
4 67833245
4 67833333
4 67833502
4 67833503
4 67834957
4 67835065
4 67835272
4 67835411
4 67836141
4 67836338
4 67837668
4 67837851
4 67837872
4 67838046
4 67838905
4 67839101
4 67839265
4 67839537
4 67840007
4 67840098
4 67840358
4 67841063
4 67841561
4 67842981
4 67843010
4 67843341
4 67843455
4 67843462
4 67845584
4 67846461
4 67847239
4 67847366
4 67847571
4 67847901
4 67848217
4 67848321
4 67848352
4 67848604
4 67849141
4 67849263
4 67850517
4 67850922
4 67851042
4 67851535
4 67851548
4 67851549
4 67851638
4 67851746
4 67852030
4 67852068
4 67852217
4 67852595
4 67853357
4 67853481
4 67853799
4 67854102
4 67856084
4 67856185
4 67856186
4 67856255
4 67856595
4 67856691
4 67856773
4 67857112
4 67857452
4 67857883
4 67857982
4 67858064
4 67858088
4 67858410
4 67858458
4 67858560
4 67859519
4 67860001
4 67860333
4 67861815
4 67863247
4 67863767
4 67863788
4 67865488
4 67865639
4 67865988
4 67867718
4 67868469
4 67868518
4 67868519
4 67868725
4 67869400
4 67869811
4 67869933
4 67870118
4 67871028
4 67871508
4 67871549
4 67871802
4 67871887
4 67873209
4 67873387
4 67873526
4 67873751
4 67873786
4 67874276
4 67874719
4 67874821
4 67875166
4 67875296
4 67875298
4 67876182
4 67876212
4 67876213
4 67876598
4 67876759
4 67876789
4 67876865
4 67877072
4 67877152
4 67877450
4 67878307
4 67878348
4 67878359
4 67878758
4 67878785
4 67878803
4 67878809
4 67878861
4 67879613
4 67880915
4 67883240
4 67884924
4 67884964
4 67885601
4 67885753
4 67885995
4 67886047
4 67886203
4 67886242
4 67886688
4 67886892
4 67886915
4 67887143
4 67887264
4 67887284
4 67887490
4 67887558
4 67887568
4 67887687
4 67887812
4 67887825
4 67888049
4 67888606
4 67889051
4 67889797
4 67890181
4 67890668
4 67891087
4 67891180
4 67891644
4 67891907
4 67892119
4 67892486
4 67892614
4 67892753
4 67892863
4 67892956
4 67893214
4 67893267
4 67893276
4 67893286
4 67893382
4 67893549
4 67893758
4 67893884
4 67893902
4 67894303
4 67894355
4 67894416
4 67894726
4 67894802
4 67895006
4 67895098
4 67895287
4 67895316
4 67895856
4 67896082
4 67896314
4 67896349
4 67896434
4 67896445
4 67896454
4 67896492
4 67896679
4 67897283
4 67899792
4 67900238
4 67900442
4 67900784
4 67901231
4 67903331
4 67903361
4 67904124
4 67906259
4 67906377
4 67907118
4 67907125
4 67907956
4 67908456
4 67908523
4 67908567
4 67910458
4 67910522
4 67910646
4 67911553
4 67911788
4 67912021
4 67912052
4 67913136
4 67913139
4 67914081
4 67914523
4 67914851
4 67918711
4 67918788
4 67919530
4 67919691
4 67920527
4 67921337
4 67923071
4 67923580
4 67929085
4 67930405
4 67930951
4 67932358
4 67932899
4 67933151
4 67933831
4 67933864
4 67933888
4 67933892
4 67933901
4 67934273
4 67934426
4 67934431
4 67934449
4 67934469
4 67934475
4 67934601
4 67934621
4 67934631
4 67934761
4 67934858
4 67934881
4 67934936
4 67934947
4 67935223
4 67935414
4 67935464
4 67935468
4 67935632
4 67935652
4 67935677
4 67935759
4 67935782
4 67935942
4 67936034
4 67936113
4 67936128
4 67936169
4 67936424
4 67938127
4 67938731
4 67938760
4 67938815
4 67938886
4 67939159
4 67939174
4 67939501
4 67939780
4 67939811
4 67939871
4 67939945
4 67940039
4 67940071
4 67940379
4 67940458
4 67940515
4 67940529
4 67940726
4 67940766
4 67941054
4 67941241
4 67941344
4 67941552
4 67941553
4 67941562
4 67941747
4 67941759
4 67941804
4 67942200
4 67942299
4 67942361
4 67942482
4 67942587
4 67942663
4 67942683
4 67942844
4 67942864
4 67942879
4 67942947
4 67943581
4 67943763
4 67943785
4 67943835
4 67943836
4 67944373
4 67944913
4 67945086
4 67945892
4 67946046
4 67946227
4 67946273
4 67946290
4 67946291
4 67946299
4 67946321
4 67946396
4 67946397
4 67947871
4 67948141
4 67948290
4 67950748
4 67959372
4 67961060
4 67961299
4 67961770
4 67962090
4 67962429
4 67962983
4 67963343
4 67964133
4 67965190
4 67965783
4 67967888
4 67968952
4 67969089
4 67969215
4 67969617
4 67969929
4 67970231
4 67970251
4 67970549
4 67971154
4 67971415
4 67974067
4 67974790
4 67975978
4 67977054
4 67977422
4 67980140
4 67981074
4 67981708
4 67982487
4 67982515
4 67982792
4 67983064
4 67985252
4 67986166
4 67987232
4 67988514
4 67988516
4 67989763
4 67990843
4 67991786
4 67994242
4 67994519
4 67995821
4 67996081
4 67996384
4 67997895
4 68001009
4 68001107
4 68001266
4 68002760
4 68007320
4 68008167
4 68008341
4 68008961
4 68013240
4 68013383
4 68013792
4 68014735
4 68015276
4 68016449
4 68016629
4 68018145
4 68018209
4 68019729
4 68020544
4 68021037
4 68021101
4 68021177
4 68021329
4 68024082
4 68024380
4 68025341
4 68026733
4 68027613
4 68028482
4 68029015
4 68029093
4 68029392
4 68030496
4 68032309
4 68032599
4 68032862
4 68032909
4 68033221
4 68034372
4 68034686
4 68036612
4 68039082
4 68040872
4 68041092
4 68042946
4 68043998
4 68044381
4 68046457
4 68047593
4 68049091
4 68051004
4 68051713
4 68051780
4 68053172
4 68054693
4 68056526
4 68056929
4 68059130
4 68059528
4 68061876
4 68061906
4 68063352
4 68063463
4 68064405
4 68065058
4 68065703
4 68066371
4 68066537
4 68067445
4 68068898
4 68069987
4 68070379
4 68071912
4 68073529
4 68073836
4 68074267
4 68074432
4 68074735
4 68075914
4 68076418
4 68076736
4 68076862
4 68079402
4 68079523
4 68079973
4 68080405
4 68080449
4 68081618
4 68082530
4 68083221
4 68083515
4 68083553
4 68084969
4 68085465
4 68086716
4 68087327
4 68089067
4 68089202
4 68090111
4 68094364
4 68094450
4 68095734
4 68096215
4 68096750
4 68098101
4 68098108
4 68098168
4 68100004
4 68100318
4 68100475
4 68100608
4 68100614
4 68101150
4 68101336
4 68103204
4 68103230
4 68103259
4 68103356
4 68103673
4 68103842
4 68105555
4 68105571
4 68105807
4 68106045
4 68106879
4 68107929
4 68109048
4 68109609
4 68109744
4 68110044
4 68111305
4 68111480
4 68112223
4 68113906
4 68114068
4 68114088
4 68114643
4 68114797
4 68115142
4 68116161
4 68116580
4 68116674
4 68117024
4 68117086
4 68117351
4 68119146
4 68119392
4 68119613
4 68119914
4 68120405
4 68121330
4 68123010
4 68123239
4 68123726
4 68123727
4 68123796
4 68123870
4 68125122
4 68125753
4 68126104
4 68126316
4 68127101
4 68127933
4 68128396
4 68129372
4 68129509
4 68130226
4 68130516
4 68130526
4 68130528
4 68130596
4 68130974
4 68131069
4 68131743
4 68132067
4 68132438
4 68132711
4 68133186
4 68133489
4 68134066
4 68134215
4 68134441
4 68135065
4 68135789
4 68136194
4 68137063
4 68137279
4 68137402
4 68137429
4 68138151
4 68138832
4 68138852
4 68138918
4 68139046
4 68139357
4 68139411
4 68139551
4 68139960
4 68140170
4 68142456
4 68144773
4 68144782
4 68144793
4 68144824
4 68145020
4 68145036
4 68145044
4 68145198
4 68145901
4 68145923
4 68147492
4 68147700
4 68147819
4 68147948
4 68147962
4 68148486
4 68149233
4 68149247
4 68149272
4 68149974
4 68150525
4 68151030
4 68151344
4 68151427
4 68151600
4 68152090
4 68152369
4 68153628
4 68153800
4 68154045
4 68154169
4 68154171
4 68154411
4 68155088
4 68155185
4 68155596
4 68156121
4 68156304
4 68156855
4 68157046
4 68157083
4 68157105
4 68157129
4 68157299
4 68159380
4 68160294
4 68160369
4 68160771
4 68160939
4 68161110
4 68161688
4 68162881
4 68162897
4 68163070
4 68163282
4 68164008
4 68165113
4 68165463
4 68165752
4 68166902
4 68167001
4 68167041
4 68167594
4 68168138
4 68168268
4 68168728
4 68168782
4 68168849
4 68168982
4 68169204
4 68169617
4 68169828
4 68169886
4 68170577
4 68171247
4 68171479
4 68171713
4 68171785
4 68171918
4 68172742
4 68173349
4 68173485
4 68173667
4 68173819
4 68174787
4 68175000
4 68175177
4 68175827
4 68176668
4 68176830
4 68177027
4 68177028
4 68177716
4 68179427
4 68179922
4 68180509
4 68181391
4 68181761
4 68183842
4 68183946
4 68183993
4 68184125
4 68185269
4 68185400
4 68186613
4 68187091
4 68187306
4 68188911
4 68189002
4 68189392
4 68190123
4 68192477
4 68192577
4 68192924
4 68192997
4 68193001
4 68193057
4 68193581
4 68193965
4 68194302
4 68194475
4 68194580
4 68197381
4 68199295
4 68199615
4 68199713
4 68199824
4 68199977
4 68200942
4 68201470
4 68202070
4 68203704
4 68203710
4 68204427
4 68204444
4 68205145
4 68205760
4 68205854
4 68205950
4 68206181
4 68206674
4 68207444
4 68207696
4 68207735
4 68208272
4 68208805
4 68208809
4 68208954
4 68210103
4 68210141
4 68210200
4 68210540
4 68212182
4 68212973
4 68213465
4 68213981
4 68214018
4 68214022
4 68215924
4 68216941
4 68217526
4 68217952
4 68219383
4 68219450
4 68219593
4 68220008
4 68220652
4 68220967
4 68221323
4 68223916
4 68225476
4 68226192
4 68226585
4 68227083
4 68227487
4 68227700
4 68227713
4 68229024
4 68229645
4 68229893
4 68230500
4 68230768
4 68230941
4 68231275
4 68231498
4 68232415
4 68232663
4 68232963
4 68233785
4 68234219
4 68235342
4 68238034
4 68238176
4 68238533
4 68238659
4 68239294
4 68240028
4 68240102
4 68241029
4 68241120
4 68241123
4 68241154
4 68241247
4 68241338
4 68241366
4 68241558
4 68241822
4 68241991
4 68242179
4 68242370
4 68242893
4 68243131
4 68243178
4 68243653
4 68243872
4 68244664
4 68245126
4 68245179
4 68245182
4 68247340
4 68247579
4 68247766
4 68248065
4 68250936
4 68251333
4 68251919
4 68252920
4 68253354
4 68255687
4 68258197
4 68258198
4 68260287
4 68260654
4 68261607
4 68261631
4 68263270
4 68264246
4 68264740
4 68265140
4 68266383
4 68266706
4 68266852
4 68266895
4 68267105
4 68268468
4 68269007
4 68269638
4 68270203
4 68270208
4 68271008
4 68271770
4 68271783
4 68271793
4 68271808
4 68272043
4 68272195
4 68273113
4 68273119
4 68273455
4 68273492
4 68273593
4 68274353
4 68274447
4 68274669
4 68274819
4 68275369
4 68275416
4 68275947
4 68277016
4 68277147
4 68277357
4 68277375
4 68278167
4 68278187
4 68278279
4 68278859
4 68278896
4 68278974
4 68279118
4 68281007
4 68281786
4 68282613
4 68282623
4 68283343
4 68283525
4 68283660
4 68283674
4 68284349
4 68284425
4 68284837
4 68285759
4 68285879
4 68286293
4 68286501
4 68286647
4 68286938
4 68287296
4 68287971
4 68288309
4 68288667
4 68289766
4 68290242
4 68290252
4 68290585
4 68291281
4 68291476
4 68292176
4 68292334
4 68292374
4 68292759
4 68293332
4 68293816
4 68294097
4 68294796
4 68295083
4 68295679
4 68295684
4 68296620
4 68298082
4 68299469
4 68300455
4 68300850
4 68300881
4 68301150
4 68301636
4 68302038
4 68302505
4 68302706
4 68303195
4 68303420
4 68304449
4 68304455
4 68304946
4 68305004
4 68305633
4 68305809
4 68307237
4 68307343
4 68307502
4 68307659
4 68307723
4 68307740
4 68307791
4 68307880
4 68308428
4 68308597
4 68308670
4 68308893
4 68308906
4 68309139
4 68309283
4 68311148
4 68311158
4 68311845
4 68312624
4 68313183
4 68313607
4 68314549
4 68314727
4 68315038
4 68315060
4 68315733
4 68316246
4 68316960
4 68317045
4 68317786
4 68318315
4 68318325
4 68318382
4 68318701
4 68318740
4 68319156
4 68319628
4 68319775
4 68320427
4 68320716
4 68320934
4 68321317
4 68321430
4 68321696
4 68321943
4 68322694
4 68323277
4 68323598
4 68325358
4 68325784
4 68326551
4 68326755
4 68326901
4 68327058
4 68327900
4 68328369
4 68329991
4 68330127
4 68330650
4 68331589
4 68332685
4 68332871
4 68333413
4 68333463
4 68333608
4 68333629
4 68333831
4 68338984
4 68339001
4 68339305
4 68339346
4 68339401
4 68339508
4 68339524
4 68339604
4 68339638
4 68341141
4 68341706
4 68342018
4 68343754
4 68344093
4 68344163
4 68344329
4 68344573
4 68345674
4 68345909
4 68345973
4 68346117
4 68346996
4 68347636
4 68348117
4 68348192
4 68348389
4 68349324
4 68350088
4 68350112
4 68351896
4 68351963
4 68354720
4 68355505
4 68356096
4 68357304
4 68358214
4 68358872
4 68359145
4 68359179
4 68359297
4 68360038
4 68360148
4 68360452
4 68361779
4 68362143
4 68362793
4 68362812
4 68363103
4 68363159
4 68363905
4 68364024
4 68364932
4 68365389
4 68366384
4 68366751
4 68367275
4 68367507
4 68367730
4 68367735
4 68367876
4 68368217
4 68368357
4 68368629
4 68369426
4 68369779
4 68370873
4 68370874
4 68371430
4 68372202
4 68372254
4 68372315
4 68372347
4 68376187
4 68376503
4 68378736
4 68378839
4 68378990
4 68379908
4 68380709
4 68381442
4 68382062
4 68382241
4 68382331
4 68382852
4 68383625
4 68384924
4 68385966
4 68386001
4 68387178
4 68387516
4 68387787
4 68387788
4 68388001
4 68388049
4 68388732
4 68389219
4 68390832
4 68390981
4 68391117
4 68391368
4 68391642
4 68392178
4 68392524
4 68393380
4 68394887
4 68397569
4 68398349
4 68398452
4 68398779
4 68398997
4 68399903
4 68401999
4 68402041
4 68402400
4 68403335
4 68404000
4 68404051
4 68405368
4 68405645
4 68405900
4 68405910
4 68406188
4 68406531
4 68406586
4 68407088
4 68408171
4 68408339
4 68408451
4 68413946
4 68415531
4 68415565
4 68415660
4 68415907
4 68419369
4 68422067
4 68422115
4 68422901
4 68422969
4 68423447
4 68423625
4 68424517
4 68424631
4 68426602
4 68426948
4 68426973
4 68427416
4 68427616
4 68428239
4 68428484
4 68428731
4 68428775
4 68429731
4 68431059
4 68432307
4 68432474
4 68433066
4 68433104
4 68433731
4 68434026
4 68434062
4 68435167
4 68436657
4 68436914
4 68436957
4 68437176
4 68437721
4 68437805
4 68438234
4 68438428
4 68438429
4 68438709
4 68438813
4 68439011
4 68439084
4 68440600
4 68441709
4 68442130
4 68442601
4 68442677
4 68443075
4 68443454
4 68443478
4 68443529
4 68443605
4 68444265
4 68444360
4 68444677
4 68445382
4 68445609
4 68445981
4 68446263
4 68446662
4 68446857
4 68446951
4 68447196
4 68447374
4 68447480
4 68447605
4 68447986
4 68448854
4 68450228
4 68450339
4 68450687
4 68450800
4 68452097
4 68452289
4 68453221
4 68453320
4 68456790
4 68457005
4 68458005
4 68459336
4 68459917
4 68460107
4 68463581
4 68463781
4 68464014
4 68464501
4 68464560
4 68464651
4 68464951
4 68465623
4 68465709
4 68465905
4 68466155
4 68466683
4 68466946
4 68467517
4 68468254
4 68468429
4 68468701
4 68470150
4 68470273
4 68470454
4 68470459
4 68470476
4 68471460
4 68471472
4 68471525
4 68471674
4 68471708
4 68471916
4 68473999
4 68475149
4 68475358
4 68475372
4 68475670
4 68476432
4 68476575
4 68476739
4 68476896
4 68477704
4 68477890
4 68477965
4 68478003
4 68478032
4 68478571
4 68478634
4 68478699
4 68479253
4 68479423
4 68479527
4 68479586
4 68480110
4 68480406
4 68480745
4 68480993
4 68481100
4 68481374
4 68481513
4 68481518
4 68481884
4 68481945
4 68482131
4 68482190
4 68482486
4 68482527
4 68482911
4 68483005
4 68483554
4 68483712
4 68483857
4 68484011
4 68484072
4 68484176
4 68484472
4 68484537
4 68484846
4 68485025
4 68485247
4 68485278
4 68485296
4 68488372
4 68488457
4 68488587
4 68488852
4 68488938
4 68489279
4 68489355
4 68489494
4 68489532
4 68489687
4 68490211
4 68490940
4 68491248
4 68491443
4 68491909
4 68492156
4 68492433
4 68492445
4 68492449
4 68492637
4 68492769
4 68493233
4 68493249
4 68493432
4 68493569
4 68493695
4 68493910
4 68494264
4 68494487
4 68494489
4 68494584
4 68494683
4 68494701
4 68495062
4 68495111
4 68495142
4 68495154
4 68495303
4 68495330
4 68495493
4 68495495
4 68495627
4 68495635
4 68495696
4 68495772
4 68495855
4 68496406
4 68496972
4 68497357
4 68497690
4 68500339
4 68500357
4 68500592
4 68500629
4 68500950
4 68501162
4 68501253
4 68502635
4 68503187
4 68503516
4 68504267
4 68504351
4 68505176
4 68505713
4 68505839
4 68506045
4 68507669
4 68509919
4 68511091
4 68511849
4 68511873
4 68512010
4 68512177
4 68513266
4 68513285
4 68513872
4 68513942
4 68514000
4 68515460
4 68517136
4 68517365
4 68518214
4 68518325
4 68518552
4 68519864
4 68520134
4 68520163
4 68520889
4 68520934
4 68523016
4 68523185
4 68523242
4 68523306
4 68523945
4 68524069
4 68524503
4 68524542
4 68524687
4 68525018
4 68525198
4 68525951
4 68525955
4 68526250
4 68526414
4 68526542
4 68526903
4 68527153
4 68527249
4 68527337
4 68527518
4 68527519
4 68527529
4 68527771
4 68527925
4 68528510
4 68528592
4 68528860
4 68529530
4 68529739
4 68529825
4 68530419
4 68530555
4 68531082
4 68531129
4 68531168
4 68531325
4 68531531
4 68531700
4 68531778
4 68532072
4 68532076
4 68532269
4 68532448
4 68532565
4 68532651
4 68532967
4 68532971
4 68533410
4 68533898
4 68534017
4 68534021
4 68534273
4 68534289
4 68534343
4 68534345
4 68534354
4 68534443
4 68534468
4 68534508
4 68534632
4 68534698
4 68534933
4 68534983
4 68535760
4 68536972
4 68537247
4 68539363
4 68539630
4 68540385
4 68541136
4 68541392
4 68541662
4 68543036
4 68543211
4 68543225
4 68543313
4 68543753
4 68543754
4 68544120
4 68544397
4 68544873
4 68545048
4 68545338
4 68545981
4 68546059
4 68546090
4 68546942
4 68547050
4 68547059
4 68547566
4 68549337
4 68551206
4 68551278
4 68551539
4 68551822
4 68552972
4 68553160
4 68553289
4 68553573
4 68553926
4 68553930
4 68554057
4 68554246
4 68554913
4 68555174
4 68555365
4 68556140
4 68556145
4 68557052
4 68557229
4 68557476
4 68558101
4 68558359
4 68558492
4 68559478
4 68560289
4 68561084
4 68561630
4 68561655
4 68562495
4 68563559
4 68564121
4 68564486
4 68564509
4 68564682
4 68565066
4 68565096
4 68565458
4 68565477
4 68565547
4 68565702
4 68565721
4 68565821
4 68565955
4 68565961
4 68565981
4 68566038
4 68566139
4 68566546
4 68566795
4 68567529
4 68568178
4 68568199
4 68568202
4 68568836
4 68568938
4 68569054
4 68569114
4 68569124
4 68569276
4 68569779
4 68569978
4 68570180
4 68570241
4 68570289
4 68570625
4 68570694
4 68570989
4 68571532
4 68571739
4 68571793
4 68572049
4 68572508
4 68573400
4 68573447
4 68573939
4 68574366
4 68574426
4 68575292
4 68575613
4 68577254
4 68578478
4 68578878
4 68579984
4 68580983
4 68581056
4 68581498
4 68581575
4 68581628
4 68581920
4 68582243
4 68582514
4 68583898
4 68584405
4 68586187
4 68586254
4 68586285
4 68586955
4 68587688
4 68588219
4 68589097
4 68589628
4 68589780
4 68591369
4 68591852
4 68592199
4 68592481
4 68592778
4 68593707
4 68593797
4 68593956
4 68594744
4 68594816
4 68595373
4 68595736
4 68595784
4 68595797
4 68595833
4 68595902
4 68595927
4 68596141
4 68596220
4 68596369
4 68596445
4 68596484
4 68596580
4 68596648
4 68596739
4 68596853
4 68597292
4 68597666
4 68597707
4 68597975
4 68598124
4 68598219
4 68598314
4 68598325
4 68598341
4 68598669
4 68598953
4 68598966
4 68599117
4 68599149
4 68599205
4 68599208
4 68599398
4 68599413
4 68599624
4 68599653
4 68599723
4 68599754
4 68599854
4 68599876
4 68599984
4 68600269
4 68600270
4 68600369
4 68600404
4 68600496
4 68600777
4 68600780
4 68600968
4 68600979
4 68600992
4 68601001
4 68601003
4 68601047
4 68601054
4 68601104
4 68601144
4 68601250
4 68601452
4 68601498
4 68601521
4 68601527
4 68601688
4 68601712
4 68602213
4 68602285
4 68602587
4 68602661
4 68603094
4 68603529
4 68603790
4 68603848
4 68603863
4 68603865
4 68604018
4 68604194
4 68604428
4 68604621
4 68604671
4 68605000
4 68605117
4 68605123
4 68605179
4 68605200
4 68605331
4 68605335
4 68605417
4 68605419
4 68605585
4 68605781
4 68605881
4 68606021
4 68606146
4 68606262
4 68606407
4 68606410
4 68606435
4 68607146
4 68607204
4 68607242
4 68607399
4 68607480
4 68607668
4 68607949
4 68608109
4 68608327
4 68608470
4 68608693
4 68608898
4 68608899
4 68609808
4 68609928
4 68610009
4 68610019
4 68610121
4 68610133
4 68610147
4 68610161
4 68610211
4 68610486
4 68610614
4 68610821
4 68611001
4 68611043
4 68611378
4 68611407
4 68611444
4 68611542
4 68611868
4 68612041
4 68612147
4 68612463
4 68612612
4 68612741
4 68612787
4 68613712
4 68613761
4 68613929
4 68614077
4 68614285
4 68614402
4 68614541
4 68614641
4 68615383
4 68615415
4 68615418
4 68615434
4 68615551
4 68615767
4 68615772
4 68615797
4 68616061
4 68616156
4 68616180
4 68616579
4 68616617
4 68616700
4 68616702
4 68616710
4 68616818
4 68616831
4 68616886
4 68617746
4 68617935
4 68618043
4 68618364
4 68618464
4 68618706
4 68618847
4 68619085
4 68619182
4 68619395
4 68619493
4 68619513
4 68619717
4 68619936
4 68620050
4 68620170
4 68620198
4 68620407
4 68620416
4 68620546
4 68620610
4 68620937
4 68620938
4 68621548
4 68621665
4 68621906
4 68621957
4 68622241
4 68622384
4 68622460
4 68622775
4 68622830
4 68622987
4 68623107
4 68623220
4 68623316
4 68623365
4 68623395
4 68623456
4 68623516
4 68623729
4 68624274
4 68624428
4 68625028
4 68625197
4 68625216
4 68625362
4 68625369
4 68625448
4 68625457
4 68625486
4 68625650
4 68625698
4 68625707
4 68625883
4 68626039
4 68626091
4 68626128
4 68626151
4 68626219
4 68626259
4 68626415
4 68626588
4 68626658
4 68626718
4 68626733
4 68626977
4 68627051
4 68627282
4 68627546
4 68627611
4 68627633
4 68627718
4 68627720
4 68628095
4 68628113
4 68628142
4 68628419
4 68628593
4 68628966
4 68628970
4 68629036
4 68629526
4 68629541
4 68629708
4 68629762
4 68629811
4 68629963
4 68630046
4 68630047
4 68630156
4 68630165
4 68630193
4 68630298
4 68630312
4 68630345
4 68630532
4 68630864
4 68631280
4 68631294
4 68631314
4 68631406
4 68631458
4 68632064
4 68632071
4 68632121
4 68632188
4 68632281
4 68632325
4 68632498
4 68632584
4 68632897
4 68633063
4 68633257
4 68633723
4 68633758
4 68633955
4 68633975
4 68634012
4 68634097
4 68634338
4 68634345
4 68634355
4 68634553
4 68634783
4 68634786
4 68634955
4 68635031
4 68635103
4 68635160
4 68635250
4 68635273
4 68635782
4 68636071
4 68636143
4 68636144
4 68636391
4 68636398
4 68636434
4 68636623
4 68637121
4 68637786
4 68637971
4 68638371
4 68638812
4 68639244
4 68639278
4 68640442
4 68640820
4 68640828
4 68641025
4 68641431
4 68643273
4 68643400
4 68644279
4 68644493
4 68644529
4 68645060
4 68645078
4 68645478
4 68645940
4 68646784
4 68647024
4 68647440
4 68648470
4 68648974
4 68649127
4 68649244
4 68649616
4 68649660
4 68650358
4 68651193
4 68651759
4 68652052
4 68652330
4 68652893
4 68652944
4 68654199
4 68654651
4 68654900
4 68655108
4 68655880
4 68655918
4 68656237
4 68656543
4 68656893
4 68659434
4 68660090
4 68660328
4 68661011
4 68661078
4 68661581
4 68661678
4 68661715
4 68661857
4 68661940
4 68661983
4 68662037
4 68662044
4 68662121
4 68662172
4 68662205
4 68662206
4 68662421
4 68662424
4 68662548
4 68662569
4 68662580
4 68662732
4 68663103
4 68663139
4 68663274
4 68663648
4 68663741
4 68663954
4 68664218
4 68664285
4 68664378
4 68664411
4 68664917
4 68665098
4 68665143
4 68665154
4 68665164
4 68665196
4 68665274
4 68665502
4 68665608
4 68665651
4 68665919
4 68665940
4 68667110
4 68667318
4 68667353
4 68667406
4 68667507
4 68667623
4 68667743
4 68667789
4 68668003
4 68668041
4 68668186
4 68668492
4 68668568
4 68669003
4 68669143
4 68669341
4 68669424
4 68669434
4 68669575
4 68669683
4 68669805
4 68670103
4 68670765
4 68670802
4 68670985
4 68671157
4 68671353
4 68671517
4 68671760
4 68671904
4 68672145
4 68672213
4 68672219
4 68672902
4 68672912
4 68672913
4 68673114
4 68673276
4 68673338
4 68673391
4 68673462
4 68673561
4 68673607
4 68673758
4 68673789
4 68674206
4 68674583
4 68674867
4 68675243
4 68675294
4 68675326
4 68675424
4 68675465
4 68675683
4 68675800
4 68676081
4 68676550
4 68676556
4 68676572
4 68676728
4 68676820
4 68676873
4 68676939
4 68677192
4 68677252
4 68677256
4 68677311
4 68677411
4 68677431
4 68677600
4 68678899
4 68678955
4 68678979
4 68679046
4 68679070
4 68679091
4 68679095
4 68679160
4 68679199
4 68679217
4 68679357
4 68679455
4 68679535
4 68679737
4 68679803
4 68679965
4 68680333
4 68680334
4 68681297
4 68681361
4 68681688
4 68681795
4 68681831
4 68681894
4 68681957
4 68682242
4 68682265
4 68682292
4 68682394
4 68682450
4 68682544
4 68682584
4 68682926
4 68682942
4 68683049
4 68683338
4 68683545
4 68683605
4 68683727
4 68684238
4 68684257
4 68684261
4 68684325
4 68684429
4 68684506
4 68684548
4 68684975
4 68685188
4 68685350
4 68685952
4 68686442
4 68686535
4 68686836
4 68686984
4 68687720
4 68688769
4 68688860
4 68689285
4 68691991
4 68692667
4 68693163
4 68694017
4 68694266
4 68694472
4 68694603
4 68694646
4 68694908
4 68695002
4 68695515
4 68697622
4 68697734
4 68697776
4 68697815
4 68698050
4 68698054
4 68698233
4 68698433
4 68698638
4 68698902
4 68699113
4 68700021
4 68701018
4 68701598
4 68701608
4 68701620
4 68702873
4 68703426
4 68705234
4 68705381
4 68705764
4 68705956
4 68705962
4 68706132
4 68706239
4 68706456
4 68706506
4 68706551
4 68706934
4 68706980
4 68707435
4 68710579
4 68711014
4 68711532
4 68712086
4 68712851
4 68714289
4 68714769
4 68716025
4 68717855
4 68718212
4 68721772
4 68721868
4 68722066
4 68722227
4 68722705
4 68724135
4 68725526
4 68725639
4 68725800
4 68725808
4 68726356
4 68727666
4 68728086
4 68729353
4 68729508
4 68729524
4 68729772
4 68734569
4 68734810
4 68734907
4 68735527
4 68736659
4 68738614
4 68741006
4 68741655
4 68741781
4 68742161
4 68743120
4 68743187
4 68743402
4 68743751
4 68744114
4 68745066
4 68745704
4 68746500
4 68747030
4 68747524
4 68749094
4 68749143
4 68750939
4 68751319
4 68754507
4 68755270
4 68755817
4 68760835
4 68761198
4 68761579
4 68762077
4 68763689
4 68764696
4 68765320
4 68765506
4 68766841
4 68767481
4 68768168
4 68768386
4 68769764
4 68771481
4 68772849
4 68775855
4 68776740
4 68776785
4 68778682
4 68779233
4 68779363
4 68781156
4 68781215
4 68782630
4 68783058
4 68783733
4 68785380
4 68790332
4 68791023
4 68791293
4 68791439
4 68793665
4 68794085
4 68794154
4 68794571
4 68794918
4 68795648
4 68795862
4 68796389
4 68797013
4 68797313
4 68797332
4 68798518
4 68799030
4 68801174
4 68801884
4 68802020
4 68802498
4 68802545
4 68803174
4 68804042
4 68805608
4 68806165
4 68807283
4 68807386
4 68808125
4 68808940
4 68810358
4 68810392
4 68812676
4 68814785
4 68816847
4 68821002
4 68822436
4 68825110
4 68827803
4 68827930
4 68829182
4 68831488
4 68832065
4 68833870
4 68835630
4 68840544
4 68840982
4 68841016
4 68850089
4 68850870
4 68851220
4 68854563
4 68854730
4 68855773
4 68855833
4 68856453
4 68858378
4 68861284
4 68862896
4 68864715
4 68865174
4 68866244
4 68866638
4 68867229
4 68867906
4 68869638
4 68870371
4 68872557
4 68873891
4 68878435
4 68879536
4 68879677
4 68881929
4 68882108
4 68883230
4 68883439
4 68884748
4 68884851
4 68885619
4 68885789
4 68885821
4 68888482
4 68891750
4 68892517
4 68892519
4 68892948
4 68893646
4 68893743
4 68894130
4 68894131
4 68894632
4 68895436
4 68895593
4 68895811
4 68896268
4 68897577
4 68901884
4 68907153
4 68908328
4 68912169
4 68912701
4 68914751
4 68915578
4 68916804
4 68917717
4 68919175
4 68919396
4 68921359
4 68924092
4 68928572
4 68929683
4 68929859
4 68930161
4 68935198
4 68935300
4 68935855
4 68936207
4 68937056
4 68937280
4 68937708
4 68940753
4 68944580
4 68945033
4 68946111
4 68947966
4 68948095
4 68948280
4 68948282
4 68948667
4 68948999
4 68951019
4 68951586
4 68952110
4 68953283
4 68953528
4 68953582
4 68953630
4 68955155
4 68955313
4 68960944
4 68962321
4 68963854
4 68965798
4 68966430
4 68966768
4 68966977
4 68967624
4 68969908
4 68969956
4 68970091
4 68970600
4 68971734
4 68972272
4 68972602
4 68972661
4 68972791
4 68972794
4 68973415
4 68973480
4 68973540
4 68974163
4 68975369
4 68975778
4 68976979
4 68977026
4 68977108
4 68977151
4 68977395
4 68977413
4 68977671
4 68979082
4 68979161
4 68979235
4 68979601
4 68979602
4 68979694
4 68981858
4 68987526
4 68989805
4 68992504
4 68993285
4 68994733
4 68995416
4 68995426
4 68995560
4 68998577
4 69001395
4 69001396
4 69002416
4 69004046
4 69004122
4 69004194
4 69004413
4 69004419
4 69005576
4 69006805
4 69006914
4 69008124
4 69008150
4 69008201
4 69009247
4 69010912
4 69012509
4 69012617
4 69012693
4 69014002
4 69014156
4 69018716
4 69019161
4 69019162
4 69020109
4 69022721
4 69023179
4 69023447
4 69025144
4 69026265
4 69027106
4 69027804
4 69027831
4 69029424
4 69029798
4 69029928
4 69034237
4 69035845
4 69035943
4 69036354
4 69036446
4 69036683
4 69036790
4 69036840
4 69036922
4 69037091
4 69037165
4 69040892
4 69041087
4 69041332
4 69041785
4 69041992
4 69042001
4 69042320
4 69042403
4 69042691
4 69042858
4 69043394
4 69043833
4 69043901
4 69044014
4 69044297
4 69044683
4 69044898
4 69045542
4 69045895
4 69045900
4 69045936
4 69046371
4 69046728
4 69046930
4 69047654
4 69049320
4 69049398
4 69049459
4 69049977
4 69050743
4 69050749
4 69050828
4 69050945
4 69051566
4 69052525
4 69052815
4 69053264
4 69053562
4 69054054
4 69054443
4 69055098
4 69055194
4 69055303
4 69055374
4 69055401
4 69055593
4 69055650
4 69056186
4 69057357
4 69057916
4 69058037
4 69058974
4 69059052
4 69059360
4 69059371
4 69059392
4 69059845
4 69059990
4 69060012
4 69060104
4 69060321
4 69060442
4 69060555
4 69060740
4 69060811
4 69060884
4 69060970
4 69061491
4 69061644
4 69062186
4 69062316
4 69062378
4 69062456
4 69063043
4 69063713
4 69063825
4 69063845
4 69064384
4 69064392
4 69064580
4 69064748
4 69065019
4 69065075
4 69065109
4 69065275
4 69065462
4 69065740
4 69066310
4 69067834
4 69067950
4 69068001
4 69068078
4 69068227
4 69068247
4 69069270
4 69070015
4 69070248
4 69070371
4 69070402
4 69070464
4 69070607
4 69070665
4 69070869
4 69071570
4 69071668
4 69072652
4 69072759
4 69073498
4 69073618
4 69073822
4 69073947
4 69074606
4 69075218
4 69075744
4 69076155
4 69076650
4 69076947
4 69077238
4 69077507
4 69078242
4 69078818
4 69079356
4 69079439
4 69079666
4 69079902
4 69080419
4 69080484
4 69080487
4 69080546
4 69080683
4 69080880
4 69081328
4 69081357
4 69081590
4 69081886
4 69082037
4 69082039
4 69082100
4 69082176
4 69082281
4 69082730
4 69082742
4 69083042
4 69083325
4 69083336
4 69083473
4 69083567
4 69083659
4 69083724
4 69083946
4 69084582
4 69084596
4 69084602
4 69084628
4 69084673
4 69084761
4 69084781
4 69085035
4 69085070
4 69085569
4 69085711
4 69086380
4 69086600
4 69086682
4 69087348
4 69087372
4 69087440
4 69087602
4 69087650
4 69090262
4 69090853
4 69091996
4 69093832
4 69094684
4 69095186
4 69095962
4 69096001
4 69096025
4 69096310
4 69096459
4 69096937
4 69096998
4 69097241
4 69097333
4 69097442
4 69097734
4 69097844
4 69098573
4 69098621
4 69098651
4 69099455
4 69099655
4 69099713
4 69099882
4 69100347
4 69100369
4 69102972
4 69105867
4 69106505
4 69107067
4 69107525
4 69107903
4 69108470
4 69108708
4 69109344
4 69109535
4 69113238
4 69114569
4 69114967
4 69115039
4 69115475
4 69116017
4 69116269
4 69116462
4 69116542
4 69116891
4 69117227
4 69118805
4 69118903
4 69118990
4 69119231
4 69120574
4 69121369
4 69121662
4 69122524
4 69122711
4 69123374
4 69123444
4 69124717
4 69125277
4 69127007
4 69128302
4 69128430
4 69128629
4 69129354
4 69130687
4 69130703
4 69131964
4 69132259
4 69132298
4 69133006
4 69133076
4 69133838
4 69134051
4 69134112
4 69134395
4 69134648
4 69135329
4 69136204
4 69136499
4 69136540
4 69136995
4 69137147
4 69137691
4 69137878
4 69138253
4 69138471
4 69138739
4 69139154
4 69139431
4 69139989
4 69140606
4 69141009
4 69141260
4 69141565
4 69141584
4 69142965
4 69143028
4 69144985
4 69146493
4 69146843
4 69146929
4 69147441
4 69148998
4 69150565
4 69152281
4 69153068
4 69153606
4 69154129
4 69154788
4 69156424
4 69157314
4 69157840
4 69157883
4 69159206
4 69160671
4 69160735
4 69160915
4 69162362
4 69163081
4 69165101
4 69165610
4 69165754
4 69165758
4 69165983
4 69166577
4 69167706
4 69168459
4 69169389
4 69170988
4 69172228
4 69172905
4 69172969
4 69173685
4 69174165
4 69174213
4 69176512
4 69176562
4 69179401
4 69180838
4 69181490
4 69182106
4 69182522
4 69182980
4 69182996
4 69184859
4 69184932
4 69185064
4 69185436
4 69185612
4 69185909
4 69186126
4 69186242
4 69186886
4 69188071
4 69190475
4 69190674
4 69190722
4 69191815
4 69191887
4 69191901
4 69191987
4 69192012
4 69192020
4 69192382
4 69192538
4 69192660
4 69192676
4 69192682
4 69192891
4 69193136
4 69193145
4 69193261
4 69193653
4 69194107
4 69194290
4 69194764
4 69195290
4 69195365
4 69195469
4 69195499
4 69195660
4 69196537
4 69196550
4 69197071
4 69197087
4 69197279
4 69197421
4 69197513
4 69197810
4 69200503
4 69200626
4 69200910
4 69201015
4 69201162
4 69201745
4 69203236
4 69203450
4 69203753
4 69204044
4 69204280
4 69204418
4 69204976
4 69204981
4 69205258
4 69205375
4 69205466
4 69207683
4 69208253
4 69209173
4 69209628
4 69209685
4 69211234
4 69212794
4 69213206
4 69213826
4 69214665
4 69215814
4 69216036
4 69217009
4 69217574
4 69217588
4 69217698
4 69218727
4 69219117
4 69219679
4 69219742
4 69219928
4 69223160
4 69223475
4 69223506
4 69223789
4 69224786
4 69225554
4 69225731
4 69226405
4 69226511
4 69227980
4 69230647
4 69231706
4 69232349
4 69232511
4 69233055
4 69233163
4 69233164
4 69234047
4 69236518
4 69236695
4 69236841
4 69237162
4 69237522
4 69238011
4 69239123
4 69239672
4 69239721
4 69239786
4 69240686
4 69240802
4 69241071
4 69241142
4 69242381
4 69243068
4 69243503
4 69243519
4 69245648
4 69247013
4 69248758
4 69248791
4 69250104
4 69251220
4 69251392
4 69251425
4 69251516
4 69251792
4 69252578
4 69254602
4 69259808
4 69262732
4 69262880
4 69262993
4 69263131
4 69265402
4 69265843
4 69266837
4 69267094
4 69268175
4 69268466
4 69268506
4 69269162
4 69269340
4 69269574
4 69269871
4 69270331
4 69271627
4 69271684
4 69273323
4 69275726
4 69276935
4 69277740
4 69277793
4 69277974
4 69278188
4 69278191
4 69278830
4 69279040
4 69279331
4 69281935
4 69282296
4 69283991
4 69284723
4 69284961
4 69286380
4 69288533
4 69288603
4 69293202
4 69293523
4 69294955
4 69295675
4 69299586
4 69300144
4 69301223
4 69302108
4 69303606
4 69304012
4 69307048
4 69307386
4 69307645
4 69309151
4 69309419
4 69309744
4 69309812
4 69309902
4 69310263
4 69310516
4 69310853
4 69311589
4 69312677
4 69312843
4 69314099
4 69315123
4 69315551
4 69316258
4 69316354
4 69317189
4 69317236
4 69317331
4 69317915
4 69318071
4 69318192
4 69318378
4 69318404
4 69318471
4 69318643
4 69318668
4 69318676
4 69318725
4 69318881
4 69319056
4 69319517
4 69319565
4 69319637
4 69319768
4 69319779
4 69319790
4 69319901
4 69319921
4 69319964
4 69320030
4 69320089
4 69320178
4 69320341
4 69320689
4 69320737
4 69320753
4 69320754
4 69320762
4 69320932
4 69320937
4 69321003
4 69321066
4 69321139
4 69321254
4 69321394
4 69321449
4 69321582
4 69321679
4 69321682
4 69321713
4 69321723
4 69321772
4 69321849
4 69321889
4 69321960
4 69322018
4 69322036
4 69322049
4 69322062
4 69322128
4 69322366
4 69322452
4 69322644
4 69322983
4 69323200
4 69323288
4 69323295
4 69323386
4 69325002
4 69325409
4 69325907
4 69325968
4 69326190
4 69326332
4 69326353
4 69326528
4 69326585
4 69326625
4 69326858
4 69326927
4 69326948
4 69327104
4 69327334
4 69328718
4 69328741
4 69328791
4 69329029
4 69329044
4 69329527
4 69329588
4 69330237
4 69330424
4 69330528
4 69330546
4 69330903
4 69331296
4 69331305
4 69331354
4 69331775
4 69331971
4 69332015
4 69332057
4 69332102
4 69332108
4 69332139
4 69332370
4 69332579
4 69332663
4 69332738
4 69332810
4 69333027
4 69333145
4 69333629
4 69333688
4 69333829
4 69333948
4 69334015
4 69334222
4 69334487
4 69335451
4 69335455
4 69335513
4 69335607
4 69335728
4 69335729
4 69335787
4 69336011
4 69336088
4 69336383
4 69336430
4 69336620
4 69336808
4 69336865
4 69337004
4 69337207
4 69337790
4 69337858
4 69337879
4 69337972
4 69338048
4 69338257
4 69338402
4 69338793
4 69338829
4 69338833
4 69338870
4 69338914
4 69339711
4 69339716
4 69340058
4 69340360
4 69341005
4 69342028
4 69343604
4 69343650
4 69344636
4 69344711
4 69345075
4 69345715
4 69346033
4 69347622
4 69348879
4 69349181
4 69349499
4 69350107
4 69351567
4 69351633
4 69352088
4 69353163
4 69353291
4 69353411
4 69353695
4 69353696
4 69353827
4 69353917
4 69354378
4 69354701
4 69355345
4 69355410
4 69355628
4 69355877
4 69356743
4 69356902
4 69356931
4 69357001
4 69357043
4 69357684
4 69357823
4 69358276
4 69358625
4 69359974
4 69360388
4 69360427
4 69360478
4 69360561
4 69360877
4 69361562
4 69361708
4 69361761
4 69361770
4 69361793
4 69361824
4 69361872
4 69363825
4 69364024
4 69364071
4 69364652
4 69364891
4 69365292
4 69366216
4 69366258
4 69366405
4 69366761
4 69367232
4 69367392
4 69367402
4 69367571
4 69370308
4 69370320
4 69371133
4 69371228
4 69371280
4 69371611
4 69371771
4 69372102
4 69372406
4 69373007
4 69373135
4 69373343
4 69373726
4 69373833
4 69374523
4 69374663
4 69374861
4 69375025
4 69376362
4 69376547
4 69377164
4 69377464
4 69377699
4 69378454
4 69378601
4 69380623
4 69380859
4 69380955
4 69381310
4 69381517
4 69381572
4 69381632
4 69381814
4 69382346
4 69382352
4 69382513
4 69382710
4 69382834
4 69383313
4 69383319
4 69383631
4 69384352
4 69384621
4 69384642
4 69384686
4 69384912
4 69385207
4 69385493
4 69385820
4 69386605
4 69386857
4 69388892
4 69389460
4 69389472
4 69389623
4 69390333
4 69391059
4 69391420
4 69391660
4 69391680
4 69392011
4 69392591
4 69392602
4 69392723
4 69393233
4 69393370
4 69393463
4 69394347
4 69395154
4 69395341
4 69396685
4 69396859
4 69397023
4 69397315
4 69398443
4 69398484
4 69398733
4 69398859
4 69399100
4 69399103
4 69399579
4 69399608
4 69399632
4 69399689
4 69399698
4 69399748
4 69399811
4 69399839
4 69400054
4 69400325
4 69400681
4 69401160
4 69402065
4 69402327
4 69402711
4 69403231
4 69403297
4 69404147
4 69404181
4 69404925
4 69406023
4 69406141
4 69406443
4 69406495
4 69407011
4 69407032
4 69407148
4 69407201
4 69407333
4 69407339
4 69407375
4 69407401
4 69407427
4 69407446
4 69407585
4 69407587
4 69407592
4 69407990
4 69408611
4 69408896
4 69409252
4 69409313
4 69409323
4 69409693
4 69409721
4 69409966
4 69409977
4 69410056
4 69410090
4 69410266
4 69410356
4 69410404
4 69410483
4 69410485
4 69412336
4 69412520
4 69412636
4 69412677
4 69412704
4 69412709
4 69412765
4 69412777
4 69412790
4 69412814
4 69412899
4 69412929
4 69413025
4 69413045
4 69413142
4 69413289
4 69413296
4 69413319
4 69413479
4 69413527
4 69413749
4 69413894
4 69413896
4 69413899
4 69414358
4 69414402
4 69414567
4 69414653
4 69415059
4 69415070
4 69415906
4 69416872
4 69417017
4 69417025
4 69417076
4 69417490
4 69417714
4 69417792
4 69418153
4 69418341
4 69418613
4 69418749
4 69419389
4 69419560
4 69419832
4 69423675
4 69424215
4 69424703
4 69424717
4 69424817
4 69424911
4 69425577
4 69425579
4 69425809
4 69426317
4 69426326
4 69426577
4 69426809
4 69426971
4 69427021
4 69427140
4 69427198
4 69427403
4 69427542
4 69427673
4 69427716
4 69427798
4 69427856
4 69427967
4 69428326
4 69428425
4 69428718
4 69428831
4 69428986
4 69429227
4 69429265
4 69429323
4 69429484
4 69429500
4 69429650
4 69429684
4 69429762
4 69429955
4 69430166
4 69430265
4 69430301
4 69430302
4 69430316
4 69430378
4 69430430
4 69430449
4 69430881
4 69431005
4 69431012
4 69431140
4 69431293
4 69431340
4 69431397
4 69432879
4 69433212
4 69433668
4 69433679
4 69433973
4 69435320
4 69435402
4 69436345
4 69436888
4 69438104
4 69438233
4 69438821
4 69439319
4 69439792
4 69439882
4 69439961
4 69440093
4 69440167
4 69440246
4 69440387
4 69440426
4 69440651
4 69440698
4 69440727
4 69440798
4 69440844
4 69440927
4 69441352
4 69441487
4 69441557
4 69442030
4 69442127
4 69442171
4 69442353
4 69442557
4 69442589
4 69442781
4 69442906
4 69443028
4 69443034
4 69443196
4 69443261
4 69443427
4 69443575
4 69443658
4 69443672
4 69443782
4 69444109
4 69444131
4 69444223
4 69444361
4 69444929
4 69445357
4 69445456
4 69445496
4 69445631
4 69445717
4 69445860
4 69445867
4 69446046
4 69446105
4 69446174
4 69446385
4 69448595
4 69448715
4 69448854
4 69448901
4 69448993
4 69449070
4 69449087
4 69449117
4 69449272
4 69449372
4 69449522
4 69449527
4 69449529
4 69449547
4 69449654
4 69449688
4 69449698
4 69449720
4 69449751
4 69450209
4 69450229
4 69450315
4 69450360
4 69450402
4 69450731
4 69450849
4 69451329
4 69451392
4 69451448
4 69451535
4 69451567
4 69451593
4 69451611
4 69451686
4 69451743
4 69451824
4 69451843
4 69452537
4 69452977
4 69453025
4 69453031
4 69453214
4 69453404
4 69453467
4 69453613
4 69453814
4 69454045
4 69454073
4 69454078
4 69454102
4 69454179
4 69454420
4 69454522
4 69454526
4 69455389
4 69455408
4 69455460
4 69455718
4 69456454
4 69456518
4 69456704
4 69457100
4 69457137
4 69457206
4 69457279
4 69457370
4 69457388
4 69457497
4 69457602
4 69457715
4 69457804
4 69457943
4 69457985
4 69458093
4 69458337
4 69458398
4 69458569
4 69458846
4 69458850
4 69458967
4 69459183
4 69459225
4 69459720
4 69459774
4 69460110
4 69460914
4 69460971
4 69460987
4 69461077
4 69461135
4 69461554
4 69461580
4 69461629
4 69461634
4 69461829
4 69461895
4 69462225
4 69462288
4 69462332
4 69462334
4 69462343
4 69462372
4 69462529
4 69462577
4 69462681
4 69462762
4 69462779
4 69462932
4 69463006
4 69463555
4 69463711
4 69463719
4 69463916
4 69464004
4 69464219
4 69464310
4 69464374
4 69464811
4 69464812
4 69465092
4 69465095
4 69465385
4 69465457
4 69465464
4 69465465
4 69465615
4 69465639
4 69465764
4 69465812
4 69465895
4 69466023
4 69466024
4 69466034
4 69466051
4 69466175
4 69466188
4 69466223
4 69466262
4 69466521
4 69466536
4 69466718
4 69466814
4 69466858
4 69467342
4 69467726
4 69467849
4 69468156
4 69468159
4 69468217
4 69468262
4 69468312
4 69468582
4 69468805
4 69468806
4 69469211
4 69469312
4 69469325
4 69469358
4 69469383
4 69469468
4 69470814
4 69470944
4 69471085
4 69471208
4 69471328
4 69471509
4 69471530
4 69471723
4 69471971
4 69472010
4 69472011
4 69472083
4 69472110
4 69472120
4 69472265
4 69472507
4 69472617
4 69472650
4 69472735
4 69472749
4 69472936
4 69473012
4 69473093
4 69473165
4 69473185
4 69473259
4 69473479
4 69473713
4 69473918
4 69473991
4 69474046
4 69474095
4 69474108
4 69474170
4 69474175
4 69474176
4 69474196
4 69474265
4 69474385
4 69474437
4 69474459
4 69474473
4 69474501
4 69475005
4 69475056
4 69475125
4 69475166
4 69475309
4 69475324
4 69475400
4 69475528
4 69475640
4 69475657
4 69475915
4 69476015
4 69476063
4 69476086
4 69476313
4 69476393
4 69476409
4 69476502
4 69476585
4 69476598
4 69476681
4 69476856
4 69476909
4 69477021
4 69477056
4 69477074
4 69477149
4 69477202
4 69477209
4 69477257
4 69477323
4 69477328
4 69477414
4 69477423
4 69477448
4 69477512
4 69477517
4 69477541
4 69477555
4 69477678
4 69477712
4 69477738
4 69477792
4 69477820
4 69477865
4 69478169
4 69478251
4 69478346
4 69478352
4 69478466
4 69478488
4 69478496
4 69478762
4 69478774
4 69478877
4 69478955
4 69479084
4 69479127
4 69479264
4 69479302
4 69479369
4 69479440
4 69479637
4 69479659
4 69479841
4 69479912
4 69479957
4 69480303
4 69480371
4 69480524
4 69480561
4 69480625
4 69480700
4 69480864
4 69482190
4 69482307
4 69482329
4 69482377
4 69482394
4 69482499
4 69482533
4 69482799
4 69482939
4 69482967
4 69483015
4 69483127
4 69483161
4 69483173
4 69483185
4 69483250
4 69483251
4 69483393
4 69483519
4 69483553
4 69483599
4 69483619
4 69483624
4 69483658
4 69484364
4 69484472
4 69484611
4 69485228
4 69485352
4 69485393
4 69485401
4 69485638
4 69485766
4 69486053
4 69486122
4 69486351
4 69486635
4 69486751
4 69486754
4 69486879
4 69486921
4 69487604
4 69487623
4 69487632
4 69488136
4 69488664
4 69488753
4 69488871
4 69488889
4 69488924
4 69489104
4 69489194
4 69489264
4 69489284
4 69489327
4 69489333
4 69489469
4 69489573
4 69489581
4 69489592
4 69489603
4 69489646
4 69489738
4 69489813
4 69490182
4 69490240
4 69490428
4 69490589
4 69491007
4 69491408
4 69491524
4 69491663
4 69491869
4 69491938
4 69492053
4 69492110
4 69492152
4 69492194
4 69492253
4 69492256
4 69492283
4 69492331
4 69492468
4 69492509
4 69492517
4 69492539
4 69492583
4 69492630
4 69492681
4 69492815
4 69492851
4 69492882
4 69492895
4 69492902
4 69493030
4 69493104
4 69493223
4 69493391
4 69493644
4 69493881
4 69494215
4 69494375
4 69494498
4 69494632
4 69494749
4 69494831
4 69494960
4 69495047
4 69495158
4 69495267
4 69495274
4 69495350
4 69495676
4 69495755
4 69495827
4 69495829
4 69495916
4 69496033
4 69496083
4 69496224
4 69496235
4 69496368
4 69496390
4 69496398
4 69496521
4 69496559
4 69496964
4 69497119
4 69497539
4 69497917
4 69497955
4 69497973
4 69497986
4 69498009
4 69498793
4 69498813
4 69498979
4 69499010
4 69499181
4 69499190
4 69499860
4 69499942
4 69499977
4 69500040
4 69500041
4 69500365
4 69500455
4 69500485
4 69500968
4 69500969
4 69501113
4 69501198
4 69501648
4 69501844
4 69501921
4 69501939
4 69502545
4 69502623
4 69503012
4 69503209
4 69503706
4 69503751
4 69503989
4 69504086
4 69504088
4 69504240
4 69504352
4 69504429
4 69504458
4 69504493
4 69504547
4 69504557
4 69504579
4 69504638
4 69504981
4 69505017
4 69505022
4 69505026
4 69505028
4 69505108
4 69505123
4 69505234
4 69505271
4 69505483
4 69505485
4 69505493
4 69505595
4 69505815
4 69505873
4 69505912
4 69506000
4 69506063
4 69506144
4 69506159
4 69506183
4 69506289
4 69506315
4 69506493
4 69506504
4 69506506
4 69506507
4 69506550
4 69506584
4 69506625
4 69506972
4 69507036
4 69507140
4 69507168
4 69507355
4 69507362
4 69507393
4 69507420
4 69507456
4 69507462
4 69507463
4 69507598
4 69507690
4 69507711
4 69507775
4 69507787
4 69507875
4 69508247
4 69509536
4 69509564
4 69509568
4 69509720
4 69509737
4 69509744
4 69509785
4 69509835
4 69509861
4 69509957
4 69509978
4 69510116
4 69510286
4 69510485
4 69510550
4 69510562
4 69510591
4 69510729
4 69510829
4 69510847
4 69510848
4 69510869
4 69510881
4 69510890
4 69510908
4 69510996
4 69511036
4 69511068
4 69511119
4 69511297
4 69511350
4 69511351
4 69511377
4 69511552
4 69511606
4 69511621
4 69511793
4 69511846
4 69511857
4 69511898
4 69511972
4 69512001
4 69512037
4 69512318
4 69512335
4 69512437
4 69512624
4 69512787
4 69513338
4 69513630
4 69513716
4 69513751
4 69514001
4 69514123
4 69514525
4 69514747
4 69515119
4 69515573
4 69515757
4 69516030
4 69516057
4 69516306
4 69516459
4 69516532
4 69516545
4 69516771
4 69516941
4 69517144
4 69517498
4 69517824
4 69518419
4 69518893
4 69519992
4 69520043
4 69520209
4 69521168
4 69522033
4 69522623
4 69524377
4 69524812
4 69525312
4 69525690
4 69525771
4 69527660
4 69527829
4 69529602
4 69529914
4 69530539
4 69530665
4 69531352
4 69532545
4 69533769
4 69533784
4 69534682
4 69535737
4 69536669
4 69536789
4 69536800
4 69537123
4 69537856
4 69538518
4 69538959
4 69540188
4 69540893
4 69541060
4 69541942
4 69542081
4 69542150
4 69544065
4 69544421
4 69544504
4 69544593
4 69544890
4 69544995
4 69545083
4 69545474
4 69546354
4 69546402
4 69546453
4 69546548
4 69547207
4 69547254
4 69548012
4 69548047
4 69548126
4 69548142
4 69548590
4 69548635
4 69548766
4 69548955
4 69549309
4 69549605
4 69550005
4 69550569
4 69550929
4 69550954
4 69551046
4 69551143
4 69551166
4 69551419
4 69551439
4 69551452
4 69551499
4 69551545
4 69551961
4 69552080
4 69552193
4 69552524
4 69553807
4 69553868
4 69554467
4 69554593
4 69554646
4 69554664
4 69554670
4 69554733
4 69554853
4 69554993
4 69555101
4 69555262
4 69555374
4 69555543
4 69555644
4 69555768
4 69556080
4 69556084
4 69556210
4 69556274
4 69556310
4 69556377
4 69556728
4 69557487
4 69557635
4 69557718
4 69558064
4 69558187
4 69558321
4 69558547
4 69558652
4 69558859
4 69558912
4 69559631
4 69559959
4 69560709
4 69561328
4 69561422
4 69561480
4 69561948
4 69561994
4 69562013
4 69562453
4 69562962
4 69563541
4 69563646
4 69563986
4 69564471
4 69564996
4 69565106
4 69565177
4 69566203
4 69566214
4 69566224
4 69566283
4 69566425
4 69566447
4 69566815
4 69567003
4 69567080
4 69567148
4 69567305
4 69567414
4 69567483
4 69567678
4 69567948
4 69568156
4 69568605
4 69568733
4 69569360
4 69569687
4 69569938
4 69570107
4 69570146
4 69570433
4 69570656
4 69570823
4 69571706
4 69575243
4 69575375
4 69575600
4 69576033
4 69576283
4 69576710
4 69576728
4 69580646
4 69581740
4 69581760
4 69582623
4 69583267
4 69585945
4 69586008
4 69586037
4 69586126
4 69586242
4 69586400
4 69587522
4 69587833
4 69587929
4 69588636
4 69589216
4 69590124
4 69590410
4 69590761
4 69591849
4 69592597
4 69594280
4 69594332
4 69594670
4 69594679
4 69594847
4 69595090
4 69595792
4 69596156
4 69598291
4 69598385
4 69598466
4 69598509
4 69598553
4 69598741
4 69599918
4 69600195
4 69600603
4 69600663
4 69600714
4 69600819
4 69601250
4 69601432
4 69601584
4 69601612
4 69601866
4 69602415
4 69602461
4 69602474
4 69602655
4 69602946
4 69603086
4 69603337
4 69603451
4 69603610
4 69603672
4 69603841
4 69604155
4 69604340
4 69604992
4 69605073
4 69605149
4 69605734
4 69605816
4 69606325
4 69606344
4 69606415
4 69606552
4 69607030
4 69607058
4 69607591
4 69608471
4 69608571
4 69609630
4 69609773
4 69609807
4 69609818
4 69610462
4 69610482
4 69610775
4 69611083
4 69611183
4 69611968
4 69612903
4 69613081
4 69613733
4 69614701
4 69614746
4 69614862
4 69615073
4 69615336
4 69615364
4 69615936
4 69616239
4 69616477
4 69616641
4 69617453
4 69617549
4 69617786
4 69618711
4 69618830
4 69619026
4 69619166
4 69619232
4 69619254
4 69619255
4 69620102
4 69621609
4 69622063
4 69622156
4 69622225
4 69622711
4 69622779
4 69622879
4 69622975
4 69623134
4 69623786
4 69623787
4 69623808
4 69624135
4 69624197
4 69624515
4 69624693
4 69624913
4 69625832
4 69625865
4 69626090
4 69626495
4 69626735
4 69626788
4 69626838
4 69627336
4 69627474
4 69627963
4 69627977
4 69628092
4 69628094
4 69628239
4 69628511
4 69629151
4 69629572
4 69629902
4 69629940
4 69630250
4 69631030
4 69631096
4 69631157
4 69631411
4 69631841
4 69631847
4 69632177
4 69632213
4 69632327
4 69632478
4 69632537
4 69632669
4 69632735
4 69632792
4 69633297
4 69633793
4 69634116
4 69635604
4 69635977
4 69636914
4 69636961
4 69637054
4 69637374
4 69637391
4 69637465
4 69637538
4 69637581
4 69637779
4 69637997
4 69637998
4 69638190
4 69638371
4 69639051
4 69639119
4 69639319
4 69639415
4 69639711
4 69639988
4 69640008
4 69640049
4 69640057
4 69640154
4 69640169
4 69640863
4 69641439
4 69641590
4 69641601
4 69641856
4 69641977
4 69642024
4 69642033
4 69642148
4 69642198
4 69642348
4 69642422
4 69642428
4 69642551
4 69642559
4 69642636
4 69642689
4 69643149
4 69643193
4 69643228
4 69643431
4 69643522
4 69643601
4 69643993
4 69644147
4 69644512
4 69644677
4 69644688
4 69644695
4 69645070
4 69645171
4 69645197
4 69645414
4 69645491
4 69645526
4 69645560
4 69645596
4 69645625
4 69645708
4 69645764
4 69646227
4 69646266
4 69646308
4 69646775
4 69647358
4 69647370
4 69647404
4 69647726
4 69647788
4 69647906
4 69647983
4 69648251
4 69648253
4 69648652
4 69648895
4 69648956
4 69649542
4 69649989
4 69650435
4 69651082
4 69651085
4 69651305
4 69651829
4 69652082
4 69652122
4 69652245
4 69652949
4 69653939
4 69655527
4 69655644
4 69655753
4 69655803
4 69655992
4 69656175
4 69656535
4 69656726
4 69657967
4 69658019
4 69658099
4 69661216
4 69661865
4 69662487
4 69663931
4 69664193
4 69665346
4 69666219
4 69666604
4 69667025
4 69667089
4 69667559
4 69667571
4 69667866
4 69668149
4 69668625
4 69669229
4 69669787
4 69670609
4 69671130
4 69671225
4 69671270
4 69671996
4 69672057
4 69672633
4 69673296
4 69673334
4 69673452
4 69673878
4 69674339
4 69674363
4 69674457
4 69674810
4 69674866
4 69675112
4 69675262
4 69675295
4 69675444
4 69675450
4 69675603
4 69675836
4 69675837
4 69675997
4 69676240
4 69680769
4 69682473
4 69682891
4 69683074
4 69683882
4 69685411
4 69687462
4 69687481
4 69688448
4 69689346
4 69689555
4 69689561
4 69691252
4 69691769
4 69692399
4 69692609
4 69693796
4 69694133
4 69694381
4 69694399
4 69694885
4 69696004
4 69696731
4 69696786
4 69696882
4 69702931
4 69703007
4 69703098
4 69703369
4 69703481
4 69703589
4 69704647
4 69704726
4 69705214
4 69708988
4 69709913
4 69710069
4 69710693
4 69711867
4 69712134
4 69712265
4 69714191
4 69714401
4 69715429
4 69715638
4 69715675
4 69715788
4 69715797
4 69715943
4 69715984
4 69716563
4 69716704
4 69716868
4 69717978
4 69718137
4 69718234
4 69718735
4 69719204
4 69719360
4 69720056
4 69720384
4 69721251
4 69721479
4 69721605
4 69722445
4 69724442
4 69724580
4 69724640
4 69724642
4 69724791
4 69725004
4 69725804
4 69726257
4 69726395
4 69728269
4 69728341
4 69728423
4 69728480
4 69728496
4 69728833
4 69728940
4 69730132
4 69730279
4 69730326
4 69730912
4 69731070
4 69731423
4 69731762
4 69731865
4 69732257
4 69733018
4 69733111
4 69733358
4 69733387
4 69733544
4 69734291
4 69734295
4 69734561
4 69735687
4 69735995
4 69736167
4 69736168
4 69736815
4 69737027
4 69737094
4 69737168
4 69737177
4 69737426
4 69737891
4 69738627
4 69739483
4 69741886
4 69741928
4 69741980
4 69742938
4 69743866
4 69744040
4 69744938
4 69745140
4 69745790
4 69745849
4 69746034
4 69746063
4 69746356
4 69746828
4 69747164
4 69747468
4 69747920
4 69747934
4 69748324
4 69748784
4 69748834
4 69749011
4 69749255
4 69749325
4 69749725
4 69750078
4 69750486
4 69750493
4 69750586
4 69750711
4 69751461
4 69757946
4 69758414
4 69759696
4 69760044
4 69761272
4 69761401
4 69763354
4 69764762
4 69765163
4 69765242
4 69765455
4 69765866
4 69766231
4 69766279
4 69766599
4 69766947
4 69766956
4 69768222
4 69768313
4 69768781
4 69769332
4 69769491
4 69769756
4 69769838
4 69770293
4 69770485
4 69770932
4 69771159
4 69771756
4 69772003
4 69772770
4 69773574
4 69773856
4 69774237
4 69774730
4 69775181
4 69775227
4 69775591
4 69775829
4 69775998
4 69776212
4 69776224
4 69776241
4 69776522
4 69776756
4 69777285
4 69777322
4 69777528
4 69777598
4 69777908
4 69777934
4 69778358
4 69778601
4 69778832
4 69779085
4 69779556
4 69779843
4 69779971
4 69780100
4 69780404
4 69780647
4 69781198
4 69781489
4 69782215
4 69782806
4 69782843
4 69783029
4 69783552
4 69783559
4 69783676
4 69784311
4 69784455
4 69784526
4 69784542
4 69784573
4 69784752
4 69784896
4 69785315
4 69785653
4 69785760
4 69785821
4 69786409
4 69786644
4 69786880
4 69786943
4 69787031
4 69787209
4 69787291
4 69787410
4 69787610
4 69787629
4 69787728
4 69787964
4 69788057
4 69788091
4 69788258
4 69788504
4 69788855
4 69789158
4 69789160
4 69789783
4 69790147
4 69790215
4 69790310
4 69790754
4 69790799
4 69790904
4 69791130
4 69791228
4 69791299
4 69791598
4 69792219
4 69792560
4 69792615
4 69792873
4 69792967
4 69793020
4 69793166
4 69793204
4 69793517
4 69793821
4 69793985
4 69794001
4 69794002
4 69794282
4 69794469
4 69794734
4 69795132
4 69795440
4 69795518
4 69795525
4 69795826
4 69796208
4 69796729
4 69796990
4 69797179
4 69797275
4 69797430
4 69797563
4 69797855
4 69797960
4 69798178
4 69798180
4 69798449
4 69798844
4 69798846
4 69799028
4 69799129
4 69799450
4 69799451
4 69799487
4 69799716
4 69799820
4 69799821
4 69800373
4 69800413
4 69800709
4 69800990
4 69801039
4 69801162
4 69801205
4 69801546
4 69801648
4 69802077
4 69802168
4 69802604
4 69802696
4 69802725
4 69802752
4 69802819
4 69802851
4 69802953
4 69803081
4 69803178
4 69803225
4 69803809
4 69803942
4 69804293
4 69804334
4 69804636
4 69804831
4 69804872
4 69805602
4 69805851
4 69806103
4 69806145
4 69806343
4 69806380
4 69806724
4 69806824
4 69807531
4 69808070
4 69808079
4 69808156
4 69808182
4 69808244
4 69808265
4 69808269
4 69808311
4 69808319
4 69808377
4 69808378
4 69808389
4 69808592
4 69808815
4 69808864
4 69808944
4 69808978
4 69809252
4 69809331
4 69809343
4 69810316
4 69810391
4 69810559
4 69810563
4 69810623
4 69810925
4 69811163
4 69811263
4 69811384
4 69811504
4 69811687
4 69811690
4 69811743
4 69811766
4 69812075
4 69812098
4 69812193
4 69812888
4 69813036
4 69813056
4 69813086
4 69813215
4 69813364
4 69813397
4 69813401
4 69813827
4 69813967
4 69814160
4 69814175
4 69814243
4 69814263
4 69814476
4 69814741
4 69814776
4 69814808
4 69815337
4 69815618
4 69815848
4 69815960
4 69816185
4 69816417
4 69816421
4 69817185
4 69817225
4 69817230
4 69817258
4 69817265
4 69817360
4 69817525
4 69817845
4 69818102
4 69818562
4 69819539
4 69819704
4 69820165
4 69820183
4 69820274
4 69820602
4 69820738
4 69820933
4 69821002
4 69821010
4 69821106
4 69821529
4 69821565
4 69821579
4 69821659
4 69821861
4 69821906
4 69822062
4 69822218
4 69822529
4 69822792
4 69822958
4 69823476
4 69823495
4 69823664
4 69823703
4 69823785
4 69823946
4 69824727
4 69824758
4 69825449
4 69825520
4 69825649
4 69825974
4 69826805
4 69827281
4 69828200
4 69828720
4 69828769
4 69828913
4 69828959
4 69828988
4 69829048
4 69829635
4 69829900
4 69830157
4 69830594
4 69831205
4 69831810
4 69831900
4 69832530
4 69833102
4 69833243
4 69833612
4 69833945
4 69834200
4 69834321
4 69834341
4 69834442
4 69834879
4 69834899
4 69834979
4 69835249
4 69835846
4 69835855
4 69836131
4 69836888
4 69837142
4 69837786
4 69838474
4 69838694
4 69838752
4 69838856
4 69839188
4 69839189
4 69839704
4 69840062
4 69840140
4 69841418
4 69842040
4 69842662
4 69843072
4 69843383
4 69844238
4 69844326
4 69844384
4 69844538
4 69844560
4 69845368
4 69845573
4 69845782
4 69845886
4 69846066
4 69846318
4 69847267
4 69848420
4 69850391
4 69850410
4 69850643
4 69850711
4 69851652
4 69851811
4 69851852
4 69852227
4 69852341
4 69853171
4 69853620
4 69853830
4 69854795
4 69854853
4 69855139
4 69855172
4 69855230
4 69855271
4 69855376
4 69856133
4 69856986
4 69857974
4 69858589
4 69858884
4 69861503
4 69861530
4 69861601
4 69861689
4 69861738
4 69862359
4 69862373
4 69862812
4 69863385
4 69863512
4 69863611
4 69863679
4 69863752
4 69863913
4 69863951
4 69864415
4 69864792
4 69865487
4 69865900
4 69866129
4 69866500
4 69866558
4 69866615
4 69866822
4 69867169
4 69867509
4 69868370
4 69868436
4 69868837
4 69869230
4 69869419
4 69869527
4 69870308
4 69870525
4 69870618
4 69871089
4 69871290
4 69871352
4 69871557
4 69871570
4 69871636
4 69871769
4 69872017
4 69872419
4 69873360
4 69873540
4 69873848
4 69874018
4 69874074
4 69874621
4 69874643
4 69876219
4 69876286
4 69876427
4 69876658
4 69876706
4 69877519
4 69877848
4 69878024
4 69878371
4 69878580
4 69878639
4 69878641
4 69878997
4 69879011
4 69879068
4 69879105
4 69879108
4 69879125
4 69879218
4 69879219
4 69879422
4 69879486
4 69879514
4 69879548
4 69879561
4 69879894
4 69879898
4 69879980
4 69879994
4 69880191
4 69880665
4 69882324
4 69882442
4 69882452
4 69882538
4 69882565
4 69882613
4 69882665
4 69882863
4 69882967
4 69883162
4 69883201
4 69883204
4 69883271
4 69883325
4 69883404
4 69883706
4 69883841
4 69884416
4 69884449
4 69884569
4 69884644
4 69884906
4 69884942
4 69885675
4 69885933
4 69886004
4 69886479
4 69886512
4 69886642
4 69886650
4 69886839
4 69886946
4 69886963
4 69886986
4 69887069
4 69887070
4 69887425
4 69887482
4 69888010
4 69888033
4 69888052
4 69888086
4 69888091
4 69888114
4 69888132
4 69888231
4 69888415
4 69888418
4 69888504
4 69888649
4 69888776
4 69889289
4 69889428
4 69889492
4 69889502
4 69889597
4 69889612
4 69889661
4 69889722
4 69889878
4 69890257
4 69890302
4 69890441
4 69890452
4 69890668
4 69890789
4 69890861
4 69891082
4 69891174
4 69891369
4 69891541
4 69891918
4 69891986
4 69891996
4 69892043
4 69892074
4 69892095
4 69892100
4 69892319
4 69892328
4 69892393
4 69892407
4 69892435
4 69892456
4 69892523
4 69892749
4 69892777
4 69892796
4 69892822
4 69892826
4 69892895
4 69892925
4 69892941
4 69892943
4 69892960
4 69892966
4 69893050
4 69893053
4 69893059
4 69893169
4 69893272
4 69893368
4 69893389
4 69893492
4 69893532
4 69893533
4 69893768
4 69893771
4 69893788
4 69893822
4 69894038
4 69894041
4 69894054
4 69894109
4 69894335
4 69894355
4 69894433
4 69894527
4 69894810
4 69894820
4 69894837
4 69894916
4 69894988
4 69894999
4 69895006
4 69896204
4 69896224
4 69896299
4 69896340
4 69896813
4 69896814
4 69896845
4 69896968
4 69896991
4 69897008
4 69897234
4 69897385
4 69897617
4 69897650
4 69897805
4 69897842
4 69897968
4 69898014
4 69898019
4 69898050
4 69898353
4 69898844
4 69899065
4 69899083
4 69899204
4 69899325
4 69899328
4 69899791
4 69900093
4 69900522
4 69900534
4 69900573
4 69900696
4 69901511
4 69901676
4 69901687
4 69901736
4 69901794
4 69901977
4 69902506
4 69902817
4 69903723
4 69903740
4 69903996
4 69903999
4 69904336
4 69904366
4 69904416
4 69904417
4 69904472
4 69904490
4 69904518
4 69904643
4 69904678
4 69904704
4 69904707
4 69904758
4 69905174
4 69905217
4 69905240
4 69905258
4 69905460
4 69905480
4 69905504
4 69905544
4 69905773
4 69905841
4 69906034
4 69906092
4 69906163
4 69906229
4 69906232
4 69906233
4 69906287
4 69906608
4 69906717
4 69906963
4 69907042
4 69907144
4 69907365
4 69907444
4 69907480
4 69907497
4 69907625
4 69907743
4 69907777
4 69908151
4 69908246
4 69908248
4 69908423
4 69908849
4 69908942
4 69909726
4 69910010
4 69910162
4 69910305
4 69910365
4 69910533
4 69910968
4 69910969
4 69910974
4 69911199
4 69911692
4 69911977
4 69912030
4 69912765
4 69913140
4 69913312
4 69913940
4 69914816
4 69914938
4 69915751
4 69916707
4 69916905
4 69917022
4 69917201
4 69917309
4 69917553
4 69917554
4 69917597
4 69917773
4 69917849
4 69917854
4 69919452
4 69919695
4 69920448
4 69920839
4 69921871
4 69922069
4 69922070
4 69922073
4 69922572
4 69922630
4 69923032
4 69923779
4 69924762
4 69925205
4 69926143
4 69926168
4 69926601
4 69926793
4 69927130
4 69928073
4 69928105
4 69928116
4 69928121
4 69928362
4 69929062
4 69929084
4 69929397
4 69929536
4 69930032
4 69930037
4 69930132
4 69930137
4 69930217
4 69930252
4 69930468
4 69930544
4 69930674
4 69930947
4 69931011
4 69931034
4 69931071
4 69931296
4 69931439
4 69931550
4 69932160
4 69932261
4 69932388
4 69932643
4 69932756
4 69932810
4 69933304
4 69933306
4 69933759
4 69933942
4 69934018
4 69934409
4 69934598
4 69934654
4 69934659
4 69934685
4 69934722
4 69934937
4 69934948
4 69934983
4 69935084
4 69935100
4 69935159
4 69935265
4 69935517
4 69935693
4 69935887
4 69935920
4 69935952
4 69936057
4 69936237
4 69936753
4 69940417
4 69940685
4 69941766
4 69941800
4 69941950
4 69942103
4 69942123
4 69943395
4 69943572
4 69943999
4 69944086
4 69944236
4 69944527
4 69944632
4 69944838
4 69945249
4 69945289
4 69945395
4 69945735
4 69945836
4 69946366
4 69946519
4 69946578
4 69946675
4 69946711
4 69946745
4 69946829
4 69947323
4 69947343
4 69947353
4 69947505
4 69947584
4 69947744
4 69948800
4 69949327
4 69949511
4 69949566
4 69949893
4 69951265
4 69951514
4 69951528
4 69951639
4 69951950
4 69951980
4 69952060
4 69952110
4 69952111
4 69952259
4 69952445
4 69952451
4 69952464
4 69952643
4 69952769
4 69952783
4 69952793
4 69953501
4 69953830
4 69953903
4 69953954
4 69954289
4 69954309
4 69954326
4 69954890
4 69955182
4 69955436
4 69955791
4 69956085
4 69956642
4 69957071
4 69957612
4 69957723
4 69958055
4 69958311
4 69958317
4 69958689
4 69958780
4 69958810
4 69959058
4 69959136
4 69960484
4 69961001
4 69961204
4 69961496
4 69961548
4 69961653
4 69961665
4 69962043
4 69962413
4 69962466
4 69962505
4 69963169
4 69963566
4 69963728
4 69963760
4 69963832
4 69963841
4 69963846
4 69963932
4 69963951
4 69964720
4 69964966
4 69965145
4 69965190
4 69965323
4 69965729
4 69966134
4 69966159
4 69966376
4 69966506
4 69966610
4 69966651
4 69966739
4 69970102
4 69970151
4 69970262
4 69970432
4 69970581
4 69970911
4 69970918
4 69970990
4 69971457
4 69972409
4 69972444
4 69972466
4 69972593
4 69972748
4 69972941
4 69973018
4 69973361
4 69973618
4 69973632
4 69973768
4 69973769
4 69973820
4 69973879
4 69973898
4 69973930
4 69973945
4 69974035
4 69974064
4 69974135
4 69974194
4 69974726
4 69974744
4 69974857
4 69975082
4 69975200
4 69975201
4 69975226
4 69982006
4 69982041
4 69982073
4 69982139
4 69982165
4 69982223
4 69982289
4 69982482
4 69982528
4 69982579
4 69982637
4 69982675
4 69982676
4 69982700
4 69982779
4 69982793
4 69982831
4 69982865
4 69982876
4 69982895
4 69982913
4 69982922
4 69982927
4 69982941
4 69982987
4 69983069
4 69983071
4 69983098
4 69983143
4 69983216
4 69983223
4 69983229
4 69983298
4 69983340
4 69983350
4 69983556
4 69983914
4 69984098
4 69984114
4 69984240
4 69984270
4 69984404
4 69984450
4 69984487
4 69984516
4 69984613
4 69984651
4 69984706
4 69984731
4 69984768
4 69984864
4 69985282
4 69985306
4 69985452
4 69985526
4 69985698
4 69985802
4 69985845
4 69985911
4 69986007
4 69986154
4 69986272
4 69986309
4 69986367
4 69986404
4 69986591
4 69986645
4 69986763
4 69986764
4 69987078
4 69987393
4 69987439
4 69987659
4 69987851
4 69987924
4 69988881
4 69988936
4 69989263
4 69990044
4 69990079
4 69990080
4 69990160
4 69990299
4 69990542
4 69990548
4 69990897
4 69991082
4 69991379
4 69991384
4 69991493
4 69993734
4 69994075
4 69994758
4 69995036
4 69995311
4 69995369
4 69995613
4 69995686
4 69996130
4 69996387
4 69996417
4 69996442
4 69996582
4 69997124
4 69997153
4 69997893
4 69997905
4 69997999
4 69998282
4 69999066
4 69999256
4 69999387
4 69999530
4 70000696
4 70000793
4 70001215
4 70001272
4 70001403
4 70001575
4 70001690
4 70001832
4 70002026
4 70002803
4 70003314
4 70003397
4 70003666
4 70003908
4 70004131
4 70004164
4 70004921
4 70005063
4 70006160
4 70006881
4 70006924
4 70007245
4 70007824
4 70007857
4 70008541
4 70011360
4 70012345
4 70012652
4 70012893
4 70013005
4 70013046
4 70013765
4 70013864
4 70013892
4 70015921
4 70016712
4 70017629
4 70017635
4 70017759
4 70017947
4 70018045
4 70018334
4 70019278
4 70019357
4 70019388
4 70019565
4 70019846
4 70019852
4 70019908
4 70021034
4 70021889
4 70022228
4 70022251
4 70023317
4 70023640
4 70023694
4 70023783
4 70023784
4 70024178
4 70024205
4 70024217
4 70025276
4 70025291
4 70025400
4 70025601
4 70026038
4 70026062
4 70026609
4 70027196
4 70027431
4 70027469
4 70027788
4 70028132
4 70029385
4 70029922
4 70030117
4 70030145
4 70030354
4 70031175
4 70031303
4 70032642
4 70033344
4 70033529
4 70033768
4 70033912
4 70034027
4 70034462
4 70034833
4 70035307
4 70035375
4 70035405
4 70035607
4 70035631
4 70036109
4 70036271
4 70036389
4 70036425
4 70036664
4 70036879
4 70036891
4 70036928
4 70037114
4 70037127
4 70037659
4 70037850
4 70037876
4 70038209
4 70038261
4 70038503
4 70038709
4 70039018
4 70039150
4 70039338
4 70039341
4 70039438
4 70039637
4 70039653
4 70039741
4 70039818
4 70040072
4 70040293
4 70040730
4 70040732
4 70040746
4 70040748
4 70040760
4 70040921
4 70040923
4 70041023
4 70041081
4 70041082
4 70041160
4 70041422
4 70041502
4 70041509
4 70041609
4 70041613
4 70041831
4 70041972
4 70042047
4 70042157
4 70042299
4 70042565
4 70042825
4 70042859
4 70043287
4 70043627
4 70043975
4 70044128
4 70044464
4 70044477
4 70044617
4 70045272
4 70045600
4 70045696
4 70046415
4 70047112
4 70047322
4 70047794
4 70048145
4 70048523
4 70048786
4 70048879
4 70049615
4 70049878
4 70050178
4 70050391
4 70050475
4 70050657
4 70050909
4 70051461
4 70051490
4 70051542
4 70051564
4 70051578
4 70052528
4 70053007
4 70053153
4 70053260
4 70053349
4 70053879
4 70054010
4 70054150
4 70054195
4 70054782
4 70054820
4 70055059
4 70055873
4 70056134
4 70057234
4 70057669
4 70057799
4 70057843
4 70058609
4 70058641
4 70059038
4 70096651
4 70096670
4 70096744
4 70096779
4 70098412
4 70098770
4 70098869
4 70099170
4 70099406
4 70099792
4 70100048
4 70100093
4 70100388
4 70100398
4 70100486
4 70100586
4 70100631
4 70100633
4 70100642
4 70101229
4 70102778
4 70103252
4 70103304
4 70103479
4 70103778
4 70103818
4 70103844
4 70104010
4 70104101
4 70104445
4 70104563
4 70105065
4 70105772
4 70105781
4 70105956
4 70105965
4 70106439
4 70106496
4 70106503
4 70106631
4 70106857
4 70106878
4 70107012
4 70107265
4 70107327
4 70107996
4 70108415
4 70108505
4 70109359
4 70109400
4 70109517
4 70109811
4 70109949
4 70110376
4 70111104
4 70111116
4 70111221
4 70111884
4 70112418
4 70112510
4 70112542
4 70112854
4 70112909
4 70113477
4 70113800
4 70115045
4 70115187
4 70115253
4 70115988
4 70117316
4 70118228
4 70118322
4 70118711
4 70118825
4 70119771
4 70120599
4 70120944
4 70121286
4 70121585
4 70121730
4 70122293
4 70123446
4 70123577
4 70123624
4 70123735
4 70124135
4 70126142
4 70127868
4 70127917
4 70128507
4 70129041
4 70129315
4 70129592
4 70130148
4 70130641
4 70130664
4 70130686
4 70131544
4 70131557
4 70131620
4 70131761
4 70132657
4 70133354
4 70133766
4 70134317
4 70134356
4 70134566
4 70134626
4 70134943
4 70135159
4 70135485
4 70136378
4 70136563
4 70137430
4 70137927
4 70138373
4 70138622
4 70139636
4 70140015
4 70140354
4 70140555
4 70140814
4 70140818
4 70142722
4 70143277
4 70143945
4 70144181
4 70144564
4 70144919
4 70144988
4 70145004
4 70145042
4 70145281
4 70145503
4 70145524
4 70145549
4 70145581
4 70145817
4 70146042
4 70146049
4 70146093
4 70146144
4 70146211
4 70146313
4 70146635
4 70146861
4 70147010
4 70147052
4 70147059
4 70147134
4 70147242
4 70147251
4 70147339
4 70147490
4 70147584
4 70147771
4 70148123
4 70148252
4 70148268
4 70149719
4 70150286
4 70150512
4 70150661
4 70151078
4 70151079
4 70151141
4 70151165
4 70152488
4 70153122
4 70153167
4 70153217
4 70153532
4 70153538
4 70153599
4 70154313
4 70154842
4 70155799
4 70156095
4 70156246
4 70156890
4 70157049
4 70157350
4 70157678
4 70158789
4 70159477
4 70159764
4 70160333
4 70160445
4 70160661
4 70160735
4 70160761
4 70161319
4 70161544
4 70162521
4 70162980
4 70163190
4 70163407
4 70164227
4 70164236
4 70164477
4 70164739
4 70165322
4 70166031
4 70166509
4 70167306
4 70167544
4 70167693
4 70167774
4 70167830
4 70167862
4 70167882
4 70167994
4 70168049
4 70168100
4 70168124
4 70168192
4 70168322
4 70169034
4 70169083
4 70169394
4 70169434
4 70169561
4 70169710
4 70169716
4 70170359
4 70170422
4 70170574
4 70170949
4 70170955
4 70170966
4 70171082
4 70171197
4 70171341
4 70171801
4 70171959
4 70172393
4 70172472
4 70172489
4 70172507
4 70172912
4 70173008
4 70173243
4 70173273
4 70173503
4 70173684
4 70173733
4 70173736
4 70173798
4 70173812
4 70173858
4 70173882
4 70173885
4 70174082
4 70174103
4 70174158
4 70174216
4 70174940
4 70175087
4 70175133
4 70175272
4 70175331
4 70175415
4 70175677
4 70175737
4 70175871
4 70176449
4 70176772
4 70176800
4 70177224
4 70177483
4 70177621
4 70177765
4 70178045
4 70178382
4 70178870
4 70179056
4 70179180
4 70179426
4 70179699
4 70179747
4 70180183
4 70180445
4 70180628
4 70180754
4 70181074
4 70181204
4 70183677
4 70184428
4 70184468
4 70184628
4 70184916
4 70185045
4 70185208
4 70185636
4 70185833
4 70186230
4 70186343
4 70186392
4 70186460
4 70186744
4 70186765
4 70186878
4 70186879
4 70186909
4 70186939
4 70186992
4 70186999
4 70187008
4 70187115
4 70187160
4 70187230
4 70187373
4 70187438
4 70187440
4 70187450
4 70187466
4 70187499
4 70187612
4 70187646
4 70187727
4 70187850
4 70188022
4 70188445
4 70188505
4 70188516
4 70188626
4 70188635
4 70188644
4 70189066
4 70189118
4 70189235
4 70189270
4 70189292
4 70189580
4 70189589
4 70189612
4 70189655
4 70189667
4 70189682
4 70189782
4 70189851
4 70190402
4 70190427
4 70190480
4 70190545
4 70190837
4 70190852
4 70190916
4 70190975
4 70191014
4 70191048
4 70191059
4 70191296
4 70191396
4 70191570
4 70191690
4 70191699
4 70191703
4 70192353
4 70192998
4 70193051
4 70193253
4 70193317
4 70193667
4 70193800
4 70193843
4 70193896
4 70193944
4 70193999
4 70194051
4 70194473
4 70194595
4 70194763
4 70194773
4 70194816
4 70194842
4 70195640
4 70195762
4 70195763
4 70195791
4 70196266
4 70196367
4 70196464
4 70196481
4 70196873
4 70197010
4 70197335
4 70197390
4 70197460
4 70197739
4 70197820
4 70197880
4 70198189
4 70198527
4 70198553
4 70198753
4 70198837
4 70198932
4 70199050
4 70199624
4 70199670
4 70199885
4 70199886
4 70200072
4 70200292
4 70200686
4 70200883
4 70200967
4 70201179
4 70201573
4 70201749
4 70201858
4 70202089
4 70203311
4 70203353
4 70204005
4 70204010
4 70204292
4 70204395
4 70204607
4 70204656
4 70204676
4 70204683
4 70204749
4 70204764
4 70204766
4 70204767
4 70204869
4 70205131
4 70205365
4 70205387
4 70205520
4 70205653
4 70205682
4 70205729
4 70205768
4 70205955
4 70205992
4 70206278
4 70206948
4 70207251
4 70207276
4 70207387
4 70207457
4 70207518
4 70207819
4 70210015
4 70210083
4 70210180
4 70210240
4 70210494
4 70210581
4 70210596
4 70210612
4 70210798
4 70211272
4 70211357
4 70211634
4 70211636
4 70211684
4 70211813
4 70211961
4 70212018
4 70212020
4 70212393
4 70212441
4 70212455
4 70212468
4 70213373
4 70213435
4 70213498
4 70213511
4 70213903
4 70213977
4 70214064
4 70214067
4 70214150
4 70214234
4 70214296
4 70214483
4 70214505
4 70214630
4 70214741
4 70214767
4 70214796
4 70214942
4 70215011
4 70215710
4 70216077
4 70216090
4 70216479
4 70216636
4 70216659
4 70219691
4 70219892
4 70220209
4 70220770
4 70220800
4 70221374
4 70221716
4 70221763
4 70222298
4 70222350
4 70222698
4 70222711
4 70222949
4 70223001
4 70223217
4 70223324
4 70223767
4 70223800
4 70223905
4 70223992
4 70224118
4 70224211
4 70224241
4 70224442
4 70224594
4 70224815
4 70224931
4 70227789
4 70227870
4 70228212
4 70228318
4 70228464
4 70228523
4 70228526
4 70228567
4 70228941
4 70228942
4 70229387
4 70229509
4 70229542
4 70229905
4 70229978
4 70230001
4 70230116
4 70230196
4 70230571
4 70230751
4 70230810
4 70230846
4 70230859
4 70230919
4 70231003
4 70231360
4 70231470
4 70231486
4 70233059
4 70234368
4 70234415
4 70236048
4 70236074
4 70236542
4 70236762
4 70236782
4 70237080
4 70237216
4 70237507
4 70237525
4 70237610
4 70237738
4 70237739
4 70237919
4 70238674
4 70238871
4 70239104
4 70239315
4 70239423
4 70239963
4 70239984
4 70240072
4 70240374
4 70241198
4 70241479
4 70241507
4 70241577
4 70241616
4 70241808
4 70241911
4 70241944
4 70242100
4 70242136
4 70242183
4 70243147
4 70243206
4 70243224
4 70243328
4 70243515
4 70243550
4 70243559
4 70243613
4 70244009
4 70244616
4 70244650
4 70244968
4 70245227
4 70245416
4 70246024
4 70246114
4 70246509
4 70246584
4 70247287
4 70248488
4 70248756
4 70248759
4 70248826
4 70249027
4 70249282
4 70250266
4 70250307
4 70250329
4 70250351
4 70250446
4 70250568
4 70250645
4 70250694
4 70250762
4 70250921
4 70251288
4 70251354
4 70251400
4 70251624
4 70251670
4 70251973
4 70251976
4 70252021
4 70252242
4 70252430
4 70252485
4 70252528
4 70252572
4 70252675
4 70253217
4 70253326
4 70253877
4 70253922
4 70254140
4 70254573
4 70254917
4 70254920
4 70254978
4 70255334
4 70255413
4 70255466
4 70255648
4 70256356
4 70256489
4 70256549
4 70256824
4 70256893
4 70257041
4 70257062
4 70257133
4 70257138
4 70257320
4 70257323
4 70257408
4 70257432
4 70257550
4 70257558
4 70257679
4 70257765
4 70257775
4 70257843
4 70257912
4 70257940
4 70258142
4 70258179
4 70258258
4 70258355
4 70258379
4 70258380
4 70258421
4 70258450
4 70258584
4 70258708
4 70258891
4 70258928
4 70258968
4 70259062
4 70259280
4 70259696
4 70259784
4 70259785
4 70259793
4 70259919
4 70260342
4 70260343
4 70260366
4 70260938
4 70260974
4 70261075
4 70261589
4 70261750
4 70261973
4 70262328
4 70262383
4 70262387
4 70262578
4 70262988
4 70263038
4 70263092
4 70263176
4 70263184
4 70263191
4 70263246
4 70263259
4 70263384
4 70263693
4 70263722
4 70263815
4 70264006
4 70264109
4 70264180
4 70264266
4 70264676
4 70264697
4 70264934
4 70265131
4 70265834
4 70266094
4 70266118
4 70266467
4 70266548
4 70266767
4 70267433
4 70268130
4 70268475
4 70268539
4 70268740
4 70268810
4 70268851
4 70268936
4 70269074
4 70269112
4 70269251
4 70269673
4 70271194
4 70271443
4 70272909
4 70273480
4 70273714
4 70273850
4 70274092
4 70274187
4 70274427
4 70274472
4 70274805
4 70274899
4 70275385
4 70276038
4 70276114
4 70276286
4 70276621
4 70276648
4 70276675
4 70276816
4 70277783
4 70277859
4 70277870
4 70277973
4 70278060
4 70278087
4 70278157
4 70278181
4 70278835
4 70279144
4 70279222
4 70279233
4 70279290
4 70279436
4 70279470
4 70279508
4 70279760
4 70279895
4 70280003
4 70280072
4 70280142
4 70280324
4 70280382
4 70280883
4 70281416
4 70281426
4 70282134
4 70282387
4 70282432
4 70282612
4 70282661
4 70282669
4 70282741
4 70282812
4 70282836
4 70282848
4 70282863
4 70282929
4 70282934
4 70282990
4 70283016
4 70283128
4 70283481
4 70283525
4 70283802
4 70283893
4 70283940
4 70283953
4 70284090
4 70284138
4 70284187
4 70284352
4 70284451
4 70284472
4 70284490
4 70284493
4 70284508
4 70284544
4 70284679
4 70284737
4 70284796
4 70284830
4 70284995
4 70285287
4 70285347
4 70285395
4 70285521
4 70285523
4 70285568
4 70285825
4 70286035
4 70286212
4 70286302
4 70286928
4 70287077
4 70287522
4 70287739
4 70287899
4 70288041
4 70288052
4 70288675
4 70288869
4 70289307
4 70289313
4 70289417
4 70289432
4 70289515
4 70289571
4 70289624
4 70289657
4 70289661
4 70289680
4 70289692
4 70289702
4 70289786
4 70289864
4 70290213
4 70290401
4 70290440
4 70291115
4 70291495
4 70291496
4 70291587
4 70291628
4 70291631
4 70292095
4 70292177
4 70292181
4 70292276
4 70292300
4 70292327
4 70292704
4 70293123
4 70293528
4 70294914
4 70295412
4 70295454
4 70295647
4 70295883
4 70295918
4 70295974
4 70296332
4 70296420
4 70296459
4 70296547
4 70297290
4 70297389
4 70297714
4 70298162
4 70298210
4 70298309
4 70299375
4 70300272
4 70300314
4 70300609
4 70300773
4 70300833
4 70300846
4 70301008
4 70301078
4 70301517
4 70301567
4 70302333
4 70302340
4 70303195
4 70303444
4 70303577
4 70304328
4 70304360
4 70304402
4 70304518
4 70304522
4 70304565
4 70304647
4 70304669
4 70304672
4 70304760
4 70304790
4 70305071
4 70305296
4 70305480
4 70305530
4 70305846
4 70306011
4 70306215
4 70306376
4 70306517
4 70306521
4 70306546
4 70306604
4 70306644
4 70306647
4 70306831
4 70306857
4 70307006
4 70307142
4 70307188
4 70307431
4 70307516
4 70307645
4 70307807
4 70307821
4 70307829
4 70307946
4 70308217
4 70309087
4 70309105
4 70309126
4 70309129
4 70309186
4 70309187
4 70309314
4 70309410
4 70309544
4 70309593
4 70309661
4 70309665
4 70309675
4 70309702
4 70309784
4 70309806
4 70309835
4 70309836
4 70309851
4 70309902
4 70309947
4 70309993
4 70310051
4 70310053
4 70310117
4 70310641
4 70310679
4 70310818
4 70310847
4 70310972
4 70310994
4 70311029
4 70311248
4 70311252
4 70311334
4 70311442
4 70311452
4 70311646
4 70311710
4 70311931
4 70311933
4 70312177
4 70312219
4 70312344
4 70312550
4 70312583
4 70312657
4 70312667
4 70312776
4 70312927
4 70313060
4 70313072
4 70313074
4 70313075
4 70313370
4 70313540
4 70313607
4 70313613
4 70313671
4 70313711
4 70313753
4 70313810
4 70313847
4 70313873
4 70314117
4 70314167
4 70314203
4 70314284
4 70314296
4 70314505
4 70314511
4 70314774
4 70314950
4 70315106
4 70315302
4 70315374
4 70315377
4 70316081
4 70316099
4 70316193
4 70316412
4 70316513
4 70316548
4 70316570
4 70316598
4 70316607
4 70316760
4 70317008
4 70317119
4 70317255
4 70317380
4 70320913
4 70320922
4 70321043
4 70321125
4 70321282
4 70321298
4 70321495
4 70321816
4 70321889
4 70322310
4 70322625
4 70322668
4 70322696
4 70323029
4 70323069
4 70323080
4 70323125
4 70323215
4 70323326
4 70323363
4 70323366
4 70323701
4 70323953
4 70323991
4 70324014
4 70324036
4 70324103
4 70324122
4 70324179
4 70324266
4 70324304
4 70324315
4 70324643
4 70324648
4 70324719
4 70324765
4 70324978
4 70324998
4 70325107
4 70325353
4 70325472
4 70325609
4 70326016
4 70326055
4 70326103
4 70326504
4 70327640
4 70327852
4 70327873
4 70327878
4 70327890
4 70327891
4 70327913
4 70328028
4 70328046
4 70328113
4 70328214
4 70328450
4 70328642
4 70329822
4 70329898
4 70329947
4 70330338
4 70330621
4 70330682
4 70330704
4 70330724
4 70330820
4 70330823
4 70330848
4 70330861
4 70330878
4 70331036
4 70331095
4 70331162
4 70331177
4 70331179
4 70331340
4 70331467
4 70331496
4 70331644
4 70331829
4 70331839
4 70331890
4 70332025
4 70332109
4 70332123
4 70332602
4 70332667
4 70332673
4 70332718
4 70332743
4 70332815
4 70332938
4 70332948
4 70333025
4 70333079
4 70333274
4 70333496
4 70333520
4 70333635
4 70334033
4 70334217
4 70334248
4 70334285
4 70334727
4 70334886
4 70334946
4 70334969
4 70335017
4 70335095
4 70335105
4 70335157
4 70335207
4 70335244
4 70335253
4 70335381
4 70335383
4 70335402
4 70335469
4 70335735
4 70336087
4 70336652
4 70336927
4 70337008
4 70337118
4 70337268
4 70337344
4 70337346
4 70337404
4 70337622
4 70337652
4 70337858
4 70338111
4 70338144
4 70338166
4 70338584
4 70339086
4 70339090
4 70339336
4 70339649
4 70340003
4 70340099
4 70340222
4 70340363
4 70340440
4 70340477
4 70341186
4 70341296
4 70341391
4 70342014
4 70342035
4 70342247
4 70342376
4 70342418
4 70342863
4 70342970
4 70342989
4 70344912
4 70345079
4 70345260
4 70345288
4 70345560
4 70345569
4 70345629
4 70345805
4 70346018
4 70346168
4 70346172
4 70346235
4 70346311
4 70347326
4 70347497
4 70348240
4 70348376
4 70348564
4 70348655
4 70348662
4 70349124
4 70349184
4 70349204
4 70349243
4 70349298
4 70349485
4 70349662
4 70349666
4 70349724
4 70349767
4 70349784
4 70349831
4 70349832
4 70350079
4 70350332
4 70350445
4 70350481
4 70350712
4 70351012
4 70353051
4 70353355
4 70353546
4 70353761
4 70353767
4 70353922
4 70354057
4 70355178
4 70356049
4 70356234
4 70356799
4 70356854
4 70357001
4 70357021
4 70357428
4 70357451
4 70357871
4 70358076
4 70358203
4 70358455
4 70358456
4 70358458
4 70358466
4 70358526
4 70358812
4 70358862
4 70359256
4 70359524
4 70360089
4 70360174
4 70360224
4 70361973
4 70362219
4 70363109
4 70363634
4 70364541
4 70364646
4 70364691
4 70364817
4 70365441
4 70365450
4 70365468
4 70365648
4 70365692
4 70365873
4 70365996
4 70366117
4 70366121
4 70366826
4 70366923
4 70367029
4 70367110
4 70367286
4 70367484
4 70367664
4 70368002
4 70368704
4 70369580
4 70369761
4 70369862
4 70370253
4 70370377
4 70370747
4 70370775
4 70370956
4 70371158
4 70371267
4 70371279
4 70371647
4 70371667
4 70371713
4 70371774
4 70371874
4 70371890
4 70372048
4 70372139
4 70372158
4 70372179
4 70372191
4 70372192
4 70372200
4 70372233
4 70372283
4 70372316
4 70372395
4 70372483
4 70372572
4 70372693
4 70372701
4 70372817
4 70373023
4 70373198
4 70373287
4 70373408
4 70373454
4 70373580
4 70373654
4 70373680
4 70373695
4 70374065
4 70374087
4 70374319
4 70374387
4 70374391
4 70374560
4 70374761
4 70374804
4 70374843
4 70375043
4 70375227
4 70375249
4 70375276
4 70375277
4 70376186
4 70376426
4 70376544
4 70376646
4 70376852
4 70376908
4 70376912
4 70376950
4 70377125
4 70377913
4 70378157
4 70378218
4 70378310
4 70378872
4 70378903
4 70379038
4 70379096
4 70379233
4 70379347
4 70379406
4 70379528
4 70379590
4 70380386
4 70380463
4 70380464
4 70380491
4 70380875
4 70380956
4 70381020
4 70381022
4 70381112
4 70381270
4 70381286
4 70381305
4 70381418
4 70381478
4 70381597
4 70381688
4 70381690
4 70381845
4 70381853
4 70381995
4 70382052
4 70382170
4 70382341
4 70382348
4 70382384
4 70382505
4 70382692
4 70382808
4 70382850
4 70383081
4 70383102
4 70383164
4 70383252
4 70383327
4 70383851
4 70384007
4 70384733
4 70384785
4 70384806
4 70385421
4 70385734
4 70385748
4 70387806
4 70387955
4 70388094
4 70388224
4 70388427
4 70388439
4 70388902
4 70388937
4 70389171
4 70389173
4 70389308
4 70389374
4 70389425
4 70389487
4 70389532
4 70389612
4 70389613
4 70389733
4 70389741
4 70389896
4 70389911
4 70389936
4 70389978
4 70390046
4 70390070
4 70390216
4 70390325
4 70390326
4 70390374
4 70390487
4 70390499
4 70390768
4 70390866
4 70390951
4 70391018
4 70391040
4 70391115
4 70391119
4 70391132
4 70391227
4 70391260
4 70391386
4 70391406
4 70392026
4 70392027
4 70392128
4 70392153
4 70392367
4 70392380
4 70392450
4 70392763
4 70393018
4 70393100
4 70393143
4 70393733
4 70393829
4 70393913
4 70394495
4 70394564
4 70394974
4 70395008
4 70395199
4 70395541
4 70395558
4 70395696
4 70395927
4 70396014
4 70396190
4 70396414
4 70396480
4 70396535
4 70396620
4 70396624
4 70396859
4 70396865
4 70396909
4 70397709
4 70397765
4 70398616
4 70398816
4 70398877
4 70399254
4 70399320
4 70399684
4 70399784
4 70399797
4 70400910
4 70401171
4 70401295
4 70402024
4 70402387
4 70402928
4 70403041
4 70403138
4 70403220
4 70403319
4 70403671
4 70404368
4 70404465
4 70404705
4 70405088
4 70406361
4 70406374
4 70406423
4 70406494
4 70406796
4 70406815
4 70406869
4 70406955
4 70407128
4 70407204
4 70407316
4 70407323
4 70407407
4 70407503
4 70407507
4 70407605
4 70407671
4 70407680
4 70407769
4 70407801
4 70407818
4 70407885
4 70407894
4 70408001
4 70408046
4 70408112
4 70408130
4 70408286
4 70408377
4 70408457
4 70408535
4 70408623
4 70408635
4 70408641
4 70408759
4 70408814
4 70408847
4 70408866
4 70408931
4 70408970
4 70408990
4 70409148
4 70409406
4 70409489
4 70409526
4 70409680
4 70410174
4 70410193
4 70410227
4 70410884
4 70410946
4 70410981
4 70410995
4 70411076
4 70411124
4 70411188
4 70411216
4 70411336
4 70411342
4 70411390
4 70411417
4 70411472
4 70411558
4 70411737
4 70412231
4 70412386
4 70412562
4 70412646
4 70412876
4 70412901
4 70413035
4 70413080
4 70414674
4 70414778
4 70415126
4 70415258
4 70415622
4 70415771
4 70415974
4 70415996
4 70416037
4 70416123
4 70416159
4 70416535
4 70417039
4 70417040
4 70417440
4 70417835
4 70418477
4 70418480
4 70418777
4 70418941
4 70418943
4 70419195
4 70419430
4 70419478
4 70420099
4 70420602
4 70421355
4 70421422
4 70421688
4 70421760
4 70421789
4 70421836
4 70422056
4 70422133
4 70422348
4 70422451
4 70422630
4 70422944
4 70423098
4 70423602
4 70423640
4 70423802
4 70423930
4 70424149
4 70424235
4 70424323
4 70424377
4 70424409
4 70424558
4 70424588
4 70424593
4 70424661
4 70424863
4 70424967
4 70424979
4 70425109
4 70425113
4 70425225
4 70425453
4 70425628
4 70425700
4 70425709
4 70425749
4 70425761
4 70426172
4 70426186
4 70426258
4 70426359
4 70426667
4 70426878
4 70427175
4 70427524
4 70427542
4 70431425
4 70431966
4 70431979
4 70432023
4 70432116
4 70432178
4 70432214
4 70432255
4 70432304
4 70432314
4 70432370
4 70432397
4 70432548
4 70432587
4 70432617
4 70432779
4 70433119
4 70433573
4 70433656
4 70434301
4 70434390
4 70434557
4 70434631
4 70434676
4 70434683
4 70434699
4 70434742
4 70434770
4 70434826
4 70435062
4 70435374
4 70435406
4 70435441
4 70435442
4 70435458
4 70435703
4 70435790
4 70435812
4 70436976
4 70436988
4 70437135
4 70437195
4 70437809
4 70438024
4 70438650
4 70438695
4 70438731
4 70438838
4 70438871
4 70438966
4 70438998
4 70439029
4 70439038
4 70439083
4 70439114
4 70439135
4 70439184
4 70439194
4 70439198
4 70439230
4 70439269
4 70439275
4 70439284
4 70439297
4 70439598
4 70439643
4 70439703
4 70439793
4 70439851
4 70439964
4 70439990
4 70440091
4 70440150
4 70440156
4 70440375
4 70440414
4 70440498
4 70440505
4 70440603
4 70440966
4 70441081
4 70441161
4 70441242
4 70441348
4 70441404
4 70441472
4 70441550
4 70441636
4 70442100
4 70442151
4 70442200
4 70442367
4 70442374
4 70442484
4 70442485
4 70442602
4 70443158
4 70443176
4 70443289
4 70444021
4 70444583
4 70445013
4 70445045
4 70445069
4 70445100
4 70445184
4 70445801
4 70445832
4 70446073
4 70446340
4 70447067
4 70447625
4 70447866
4 70447950
4 70448200
4 70448229
4 70448337
4 70448352
4 70448432
4 70448433
4 70448466
4 70448488
4 70448720
4 70448911
4 70448992
4 70449116
4 70449127
4 70449244
4 70449331
4 70449363
4 70449787
4 70449788
4 70449801
4 70449895
4 70450031
4 70450053
4 70450055
4 70450169
4 70450170
4 70450224
4 70450258
4 70450364
4 70450669
4 70450708
4 70450933
4 70450953
4 70450995
4 70451066
4 70451079
4 70451096
4 70451137
4 70451500
4 70451644
4 70451652
4 70451688
4 70451694
4 70452004
4 70452095
4 70452251
4 70452757
4 70452775
4 70452845
4 70452964
4 70452965
4 70453095
4 70453155
4 70453631
4 70454152
4 70454222
4 70454317
4 70454386
4 70454398
4 70454476
4 70455328
4 70455500
4 70455637
4 70455745
4 70455757
4 70455826
4 70456032
4 70456513
4 70457312
4 70458199
4 70458513
4 70458514
4 70458920
4 70459651
4 70460198
4 70460354
4 70460509
4 70461391
4 70461661
4 70462527
4 70462690
4 70462708
4 70462748
4 70462756
4 70462911
4 70462940
4 70462954
4 70463177
4 70463463
4 70463739
4 70463902
4 70464053
4 70464055
4 70464061
4 70464815
4 70464905
4 70464959
4 70465016
4 70465367
4 70465432
4 70465576
4 70465642
4 70465674
4 70465794
4 70465972
4 70466163
4 70466593
4 70468444
4 70468448
4 70468703
4 70470338
4 70470554
4 70470588
4 70470711
4 70470848
4 70471013
4 70471050
4 70471331
4 70471965
4 70472605
4 70473742
4 70473903
4 70474220
4 70475124
4 70475212
4 70475265
4 70475288
4 70475289
4 70475718
4 70476016
4 70476188
4 70476189
4 70476195
4 70476342
4 70476480
4 70476517
4 70476668
4 70477538
4 70477566
4 70477568
4 70477678
4 70477775
4 70477842
4 70477908
4 70478060
4 70478303
4 70478712
4 70478733
4 70478953
4 70479151
4 70479261
4 70479373
4 70479688
4 70480339
4 70480930
4 70481087
4 70481458
4 70481987
4 70481988
4 70482183
4 70482466
4 70483011
4 70483409
4 70483835
4 70483997
4 70484022
4 70484092
4 70484149
4 70484155
4 70484686
4 70484942
4 70485108
4 70485199
4 70485391
4 70485398
4 70487673
4 70487955
4 70488322
4 70488641
4 70489526
4 70491189
4 70491195
4 70491219
4 70491248
4 70491258
4 70491305
4 70491342
4 70491457
4 70492008
4 70492009
4 70492107
4 70492695
4 70493178
4 70493309
4 70493710
4 70493971
4 70493985
4 70494645
4 70494685
4 70494875
4 70494915
4 70495187
4 70495279
4 70495444
4 70495658
4 70496055
4 70496472
4 70496659
4 70496961
4 70497629
4 70497878
4 70497958
4 70498285
4 70498310
4 70498790
4 70498944
4 70499132
4 70500214
4 70500352
4 70500582
4 70500713
4 70500843
4 70501122
4 70501307
4 70501500
4 70501805
4 70502516
4 70502618
4 70502772
4 70503185
4 70503293
4 70503890
4 70504032
4 70504077
4 70504254
4 70504899
4 70505078
4 70505152
4 70505280
4 70505281
4 70505347
4 70505445
4 70505461
4 70505474
4 70505501
4 70505525
4 70505540
4 70505582
4 70505584
4 70505761
4 70505767
4 70505774
4 70505783
4 70505790
4 70505818
4 70505850
4 70505950
4 70506025
4 70506090
4 70506173
4 70506212
4 70506320
4 70506371
4 70506488
4 70506611
4 70506643
4 70506685
4 70506700
4 70506858
4 70506927
4 70507010
4 70507263
4 70507325
4 70507354
4 70507396
4 70507527
4 70507550
4 70507558
4 70507574
4 70507613
4 70507681
4 70507691
4 70507755
4 70507880
4 70507901
4 70507936
4 70508101
4 70508276
4 70508294
4 70508381
4 70508390
4 70508405
4 70508574
4 70508694
4 70509083
4 70509148
4 70509151
4 70509593
4 70509943
4 70509962
4 70509963
4 70510448
4 70511617
4 70511739
4 70511778
4 70511811
4 70511835
4 70511950
4 70512281
4 70513877
4 70514702
4 70514990
4 70515186
4 70515219
4 70515326
4 70515414
4 70515426
4 70515432
4 70515439
4 70515489
4 70515646
4 70515812
4 70515933
4 70515942
4 70516096
4 70516169
4 70516173
4 70516676
4 70516781
4 70516820
4 70516837
4 70518075
4 70518382
4 70518807
4 70518904
4 70519119
4 70519303
4 70519350
4 70519361
4 70519404
4 70519654
4 70519693
4 70519699
4 70519722
4 70519805
4 70519869
4 70520139
4 70520187
4 70520328
4 70520505
4 70520561
4 70520607
4 70520610
4 70520701
4 70520800
4 70520820
4 70520889
4 70520973
4 70521094
4 70521223
4 70521337
4 70521418
4 70521432
4 70521456
4 70521579
4 70521700
4 70521709
4 70521797
4 70521819
4 70522675
4 70522676
4 70522702
4 70522718
4 70522721
4 70523136
4 70523215
4 70523347
4 70523358
4 70523398
4 70523423
4 70523429
4 70523561
4 70523599
4 70523700
4 70523840
4 70523865
4 70523917
4 70523983
4 70524206
4 70524231
4 70524344
4 70524441
4 70524588
4 70524652
4 70524758
4 70524759
4 70524821
4 70524863
4 70524865
4 70524884
4 70524950
4 70524982
4 70525010
4 70525121
4 70525241
4 70525311
4 70525336
4 70525345
4 70525636
4 70525641
4 70525676
4 70526040
4 70526115
4 70526400
4 70526442
4 70526464
4 70526557
4 70526565
4 70526640
4 70526653
4 70526778
4 70526840
4 70526881
4 70526931
4 70526932
4 70526934
4 70527014
4 70527032
4 70527064
4 70527130
4 70527244
4 70527274
4 70527353
4 70527388
4 70527391
4 70527405
4 70527623
4 70527700
4 70527755
4 70527757
4 70527780
4 70527867
4 70527875
4 70529508
4 70529558
4 70529621
4 70529908
4 70529935
4 70530044
4 70530123
4 70530131
4 70530150
4 70530248
4 70530442
4 70530558
4 70530661
4 70530695
4 70530823
4 70530916
4 70530934
4 70531093
4 70531279
4 70531525
4 70531575
4 70531596
4 70531618
4 70531659
4 70531725
4 70531746
4 70531832
4 70531977
4 70531978
4 70532044
4 70532348
4 70532378
4 70532643
4 70532786
4 70532812
4 70532865
4 70533154
4 70533250
4 70533352
4 70533461
4 70533514
4 70533742
4 70533843
4 70534005
4 70534212
4 70534304
4 70534404
4 70534534
4 70534618
4 70534682
4 70534762
4 70534863
4 70534904
4 70535223
4 70535243
4 70535292
4 70536007
4 70536020
4 70536026
4 70536199
4 70536367
4 70536437
4 70536478
4 70536775
4 70536844
4 70537393
4 70537449
4 70537463
4 70537480
4 70537543
4 70537566
4 70537597
4 70537762
4 70537804
4 70538489
4 70538694
4 70538733
4 70538773
4 70538810
4 70538855
4 70538879
4 70538884
4 70538889
4 70538958
4 70538981
4 70539010
4 70539028
4 70539242
4 70539457
4 70539462
4 70539739
4 70539800
4 70539870
4 70539912
4 70540186
4 70540782
4 70540844
4 70540928
4 70540929
4 70541337
4 70541344
4 70541680
4 70543218
4 70543236
4 70543270
4 70543415
4 70543578
4 70543732
4 70543786
4 70543926
4 70543964
4 70544213
4 70544259
4 70544426
4 70544539
4 70544635
4 70544641
4 70544810
4 70545753
4 70545845
4 70545984
4 70546110
4 70546113
4 70546272
4 70546477
4 70546603
4 70547022
4 70547061
4 70547157
4 70547184
4 70547403
4 70547460
4 70547507
4 70547558
4 70547582
4 70547806
4 70547940
4 70547942
4 70547947
4 70547975
4 70548201
4 70548257
4 70548426
4 70548598
4 70548625
4 70548893
4 70549008
4 70549099
4 70549132
4 70549154
4 70549209
4 70549373
4 70549502
4 70550140
4 70550197
4 70550550
4 70550709
4 70550752
4 70550757
4 70551170
4 70551171
4 70551212
4 70551463
4 70551478
4 70551725
4 70551739
4 70551974
4 70552076
4 70552462
4 70552501
4 70552774
4 70552806
4 70553202
4 70553417
4 70553441
4 70553522
4 70553555
4 70553596
4 70553719
4 70553740
4 70557761
4 70558100
4 70558302
4 70558395
4 70558475
4 70558596
4 70558746
4 70559174
4 70559648
4 70559831
4 70559946
4 70560044
4 70560071
4 70560122
4 70560150
4 70560291
4 70560645
4 70560672
4 70560745
4 70560753
4 70560771
4 70560775
4 70560908
4 70560984
4 70561146
4 70561162
4 70561204
4 70561362
4 70561527
4 70561695
4 70561809
4 70561820
4 70561895
4 70561898
4 70561977
4 70562009
4 70562340
4 70562452
4 70562458
4 70562469
4 70562834
4 70563003
4 70563034
4 70563045
4 70563085
4 70563144
4 70563573
4 70564156
4 70564167
4 70564182
4 70564187
4 70564305
4 70564721
4 70564805
4 70564832
4 70564922
4 70565046
4 70565207
4 70565256
4 70565343
4 70565386
4 70565421
4 70565478
4 70565657
4 70565671
4 70565723
4 70565738
4 70565749
4 70565825
4 70565840
4 70565846
4 70565854
4 70565900
4 70565963
4 70566015
4 70566034
4 70566048
4 70566058
4 70566140
4 70566141
4 70566159
4 70566230
4 70566263
4 70566264
4 70566268
4 70566278
4 70566295
4 70566296
4 70566299
4 70566740
4 70566789
4 70566799
4 70567160
4 70567251
4 70567509
4 70567510
4 70567550
4 70567672
4 70567899
4 70567942
4 70568390
4 70568507
4 70568714
4 70568720
4 70568738
4 70568784
4 70568956
4 70568989
4 70569093
4 70569099
4 70569265
4 70569557
4 70569633
4 70569760
4 70569849
4 70569969
4 70570071
4 70570941
4 70571056
4 70571565
4 70571672
4 70571815
4 70571829
4 70571834
4 70572012
4 70572415
4 70572502
4 70572542
4 70572558
4 70572585
4 70572588
4 70572646
4 70572730
4 70572760
4 70572821
4 70572894
4 70573020
4 70573039
4 70573632
4 70574008
4 70574366
4 70574468
4 70574507
4 70574577
4 70574616
4 70574683
4 70574833
4 70574862
4 70574912
4 70574948
4 70575196
4 70575212
4 70575293
4 70575367
4 70575706
4 70575797
4 70575829
4 70575870
4 70576002
4 70576042
4 70576301
4 70576325
4 70576390
4 70576497
4 70577672
4 70577690
4 70577804
4 70577863
4 70577973
4 70578283
4 70578343
4 70578597
4 70578658
4 70578666
4 70578741
4 70578762
4 70579071
4 70579476
4 70579477
4 70579708
4 70579933
4 70580023
4 70580201
4 70580270
4 70580308
4 70580311
4 70580418
4 70580473
4 70580703
4 70580821
4 70580944
4 70581054
4 70581077
4 70582154
4 70582159
4 70582334
4 70582644
4 70582709
4 70582790
4 70582804
4 70582811
4 70582953
4 70583027
4 70583105
4 70583126
4 70583206
4 70583220
4 70583308
4 70583321
4 70583345
4 70583353
4 70583387
4 70583458
4 70583461
4 70583690
4 70583769
4 70583989
4 70585568
4 70585638
4 70585820
4 70585824
4 70585955
4 70586286
4 70586534
4 70586850
4 70587084
4 70587133
4 70587195
4 70587304
4 70587792
4 70587820
4 70587869
4 70588087
4 70588198
4 70589531
4 70589709
4 70589873
4 70590373
4 70590390
4 70590803
4 70590985
4 70591090
4 70591324
4 70591358
4 70591360
4 70591435
4 70591688
4 70591905
4 70592056
4 70592110
4 70592538
4 70592602
4 70592639
4 70592694
4 70592752
4 70592807
4 70593690
4 70593717
4 70593866
4 70594620
4 70594902
4 70596336
4 70596443
4 70596500
4 70596964
4 70597039
4 70597501
4 70597508
4 70597709
4 70597851
4 70597913
4 70598077
4 70598209
4 70598562
4 70599351
4 70599807
4 70600074
4 70600365
4 70600917
4 70600961
4 70601377
4 70601434
4 70601995
4 70602162
4 70602233
4 70602242
4 70602250
4 70602333
4 70602407
4 70602433
4 70603216
4 70603380
4 70603397
4 70603443
4 70603638
4 70603977
4 70603986
4 70604158
4 70604166
4 70604505
4 70604692
4 70604800
4 70604859
4 70604900
4 70604943
4 70604944
4 70605117
4 70605439
4 70606179
4 70606668
4 70606687
4 70606723
4 70606751
4 70606848
4 70606947
4 70607428
4 70607736
4 70607745
4 70607959
4 70608102
4 70608130
4 70608133
4 70608235
4 70609037
4 70609086
4 70609130
4 70609168
4 70609186
4 70609187
4 70609297
4 70609395
4 70609488
4 70609527
4 70609606
4 70609632
4 70609912
4 70610085
4 70610326
4 70610344
4 70610358
4 70610377
4 70610449
4 70610628
4 70610712
4 70611034
4 70611120
4 70611130
4 70611142
4 70611433
4 70611439
4 70611461
4 70611732
4 70611972
4 70611979
4 70612136
4 70612266
4 70614623
4 70614631
4 70614719
4 70615272
4 70615331
4 70615358
4 70615487
4 70615506
4 70615560
4 70615607
4 70615617
4 70615680
4 70615799
4 70615908
4 70616029
4 70616151
4 70616421
4 70616546
4 70616617
4 70616632
4 70616666
4 70616709
4 70616846
4 70617384
4 70617599
4 70617649
4 70617695
4 70617970
4 70618236
4 70618289
4 70618421
4 70618505
4 70618513
4 70618593
4 70619845
4 70619910
4 70620068
4 70620158
4 70620511
4 70620594
4 70621012
4 70621452
4 70621979
4 70622053
4 70622246
4 70623069
4 70623481
4 70623485
4 70623490
4 70624155
4 70624156
4 70624246
4 70624353
4 70624367
4 70624435
4 70624437
4 70624603
4 70624656
4 70624768
4 70624791
4 70624967
4 70625110
4 70625111
4 70625151
4 70625291
4 70625313
4 70625330
4 70625364
4 70625423
4 70625425
4 70625544
4 70625680
4 70625682
4 70625809
4 70625830
4 70626080
4 70626102
4 70626138
4 70626177
4 70626268
4 70626361
4 70626521
4 70626534
4 70626709
4 70626820
4 70626995
4 70627049
4 70627057
4 70627082
4 70627168
4 70627197
4 70627324
4 70627581
4 70627734
4 70627803
4 70628109
4 70628220
4 70628266
4 70628468
4 70628580
4 70628746
4 70628853
4 70628965
4 70629060
4 70629061
4 70629163
4 70629315
4 70629357
4 70629425
4 70629516
4 70630088
4 70630207
4 70630334
4 70630494
4 70630778
4 70630781
4 70630845
4 70631335
4 70631354
4 70631473
4 70631476
4 70631564
4 70631569
4 70631685
4 70631701
4 70631769
4 70631836
4 70631856
4 70631873
4 70631901
4 70632174
4 70632312
4 70632338
4 70632519
4 70632586
4 70632663
4 70632962
4 70633153
4 70633186
4 70633293
4 70633378
4 70633505
4 70633546
4 70633652
4 70633697
4 70633710
4 70633774
4 70633804
4 70634053
4 70634120
4 70634145
4 70634536
4 70634639
4 70634676
4 70634738
4 70634877
4 70635108
4 70635220
4 70635291
4 70635305
4 70635462
4 70635534
4 70635654
4 70635706
4 70635751
4 70635859
4 70635941
4 70635985
4 70636009
4 70636030
4 70636105
4 70636164
4 70636193
4 70636199
4 70636373
4 70636545
4 70636616
4 70636653
4 70636677
4 70636691
4 70636720
4 70637050
4 70637107
4 70637244
4 70637261
4 70637339
4 70637461
4 70637541
4 70637654
4 70637804
4 70637869
4 70638176
4 70638363
4 70638374
4 70638417
4 70638449
4 70638452
4 70638471
4 70638508
4 70638527
4 70638864
4 70639072
4 70639172
4 70639177
4 70639196
4 70639232
4 70639349
4 70639388
4 70639471
4 70639475
4 70639491
4 70639624
4 70639669
4 70639729
4 70639796
4 70639836
4 70640234
4 70640562
4 70640703
4 70640716
4 70640746
4 70640784
4 70640786
4 70640844
4 70640958
4 70641026
4 70642113
4 70642215
4 70642511
4 70642674
4 70642845
4 70643115
4 70643523
4 70643888
4 70644036
4 70644050
4 70644150
4 70644155
4 70644367
4 70644368
4 70644460
4 70644591
4 70644680
4 70644749
4 70644849
4 70644852
4 70644930
4 70645139
4 70645230
4 70645262
4 70645395
4 70645799
4 70645943
4 70646076
4 70646160
4 70646210
4 70646282
4 70646526
4 70646539
4 70646599
4 70646640
4 70646884
4 70647022
4 70647055
4 70647097
4 70647189
4 70647334
4 70648062
4 70648065
4 70648483
4 70648519
4 70648575
4 70649388
4 70649675
4 70649677
4 70649847
4 70649864
4 70649945
4 70650376
4 70650445
4 70650456
4 70650674
4 70650730
4 70650810
4 70650827
4 70650964
4 70651066
4 70651068
4 70651325
4 70651456
4 70651640
4 70651783
4 70651914
4 70653147
4 70653375
4 70653531
4 70653543
4 70653618
4 70653739
4 70653889
4 70654143
4 70654665
4 70654674
4 70655033
4 70655238
4 70655321
4 70655662
4 70655792
4 70656058
4 70656069
4 70656210
4 70656262
4 70656332
4 70656419
4 70656436
4 70656466
4 70656760
4 70656773
4 70656836
4 70656950
4 70657306
4 70657397
4 70657451
4 70657661
4 70657744
4 70657783
4 70657789
4 70657935
4 70657944
4 70658175
4 70658578
4 70658636
4 70658875
4 70659214
4 70659227
4 70659845
4 70660125
4 70660544
4 70660810
4 70660932
4 70660938
4 70661662
4 70661791
4 70661793
4 70661801
4 70661809
4 70661917
4 70662023
4 70662046
4 70662258
4 70662358
4 70662387
4 70662389
4 70662463
4 70662465
4 70662638
4 70663046
4 70663096
4 70663135
4 70663136
4 70663356
4 70663401
4 70663607
4 70663730
4 70663828
4 70663887
4 70663995
4 70664025
4 70664257
4 70664401
4 70664454
4 70664662
4 70664907
4 70665031
4 70665101
4 70665193
4 70665810
4 70665918
4 70666034
4 70666501
4 70666666
4 70666704
4 70666984
4 70667020
4 70667176
4 70667324
4 70667418
4 70667439
4 70667460
4 70667474
4 70667754
4 70667788
4 70667971
4 70668209
4 70668213
4 70668409
4 70668627
4 70668878
4 70669159
4 70669213
4 70670109
4 70670321
4 70670322
4 70670338
4 70670342
4 70670367
4 70670368
4 70670753
4 70670869
4 70670899
4 70670975
4 70671034
4 70671086
4 70671379
4 70671516
4 70671549
4 70671836
4 70671838
4 70672130
4 70672143
4 70672445
4 70672484
4 70672493
4 70672514
4 70672515
4 70672520
4 70672646
4 70672705
4 70673015
4 70673229
4 70673368
4 70674120
4 70674550
4 70675199
4 70675207
4 70675547
4 70675619
4 70675852
4 70675899
4 70675929
4 70676006
4 70676011
4 70676075
4 70676339
4 70676809
4 70677116
4 70677250
4 70677575
4 70677711
4 70677718
4 70677896
4 70677987
4 70678201
4 70678465
4 70678635
4 70679128
4 70679133
4 70679315
4 70679323
4 70679780
4 70679802
4 70679835
4 70679876
4 70680035
4 70680297
4 70680339
4 70681065
4 70681437
4 70681761
4 70682060
4 70682112
4 70682527
4 70682797
4 70682904
4 70682961
4 70682981
4 70683050
4 70683249
4 70683261
4 70683286
4 70683967
4 70684071
4 70684087
4 70684134
4 70684516
4 70684668
4 70684708
4 70684811
4 70684891
4 70684999
4 70685548
4 70685625
4 70685796
4 70686238
4 70686332
4 70686439
4 70686493
4 70686847
4 70686852
4 70686853
4 70686871
4 70687022
4 70687033
4 70687035
4 70687154
4 70687319
4 70687330
4 70688064
4 70688077
4 70688107
4 70688118
4 70688127
4 70688244
4 70688313
4 70688331
4 70688389
4 70688757
4 70688829
4 70688847
4 70688931
4 70688936
4 70690359
4 70690511
4 70690915
4 70691069
4 70691100
4 70691168
4 70691186
4 70691329
4 70692636
4 70693367
4 70693530
4 70693604
4 70693982
4 70694085
4 70694278
4 70694480
4 70694747
4 70694839
4 70695487
4 70695788
4 70695863
4 70695945
4 70695974
4 70696217
4 70696691
4 70696944
4 70697022
4 70697176
4 70697272
4 70697715
4 70697892
4 70697979
4 70698027
4 70698103
4 70698349
4 70698463
4 70698539
4 70698683
4 70698696
4 70698966
4 70699545
4 70699968
4 70700415
4 70700439
4 70700783
4 70701692
4 70701740
4 70701812
4 70702009
4 70702135
4 70702167
4 70702199
4 70702200
4 70702309
4 70702411
4 70702465
4 70702511
4 70702591
4 70702688
4 70702735
4 70702873
4 70702875
4 70702950
4 70702958
4 70703223
4 70703606
4 70703868
4 70703985
4 70704249
4 70704464
4 70704766
4 70704772
4 70704874
4 70704900
4 70704904
4 70704954
4 70705011
4 70705128
4 70705446
4 70705452
4 70705551
4 70705567
4 70705604
4 70705612
4 70705765
4 70705783
4 70705805
4 70705822
4 70705905
4 70705923
4 70705965
4 70706047
4 70706137
4 70706300
4 70706424
4 70706426
4 70706443
4 70706494
4 70706503
4 70706629
4 70706662
4 70706677
4 70706781
4 70706821
4 70706837
4 70706902
4 70706982
4 70706999
4 70707003
4 70707177
4 70707179
4 70707181
4 70707192
4 70707240
4 70707296
4 70707355
4 70707366
4 70707384
4 70707399
4 70707436
4 70707625
4 70707629
4 70707777
4 70707802
4 70707807
4 70707812
4 70707817
4 70707819
4 70707825
4 70707831
4 70707834
4 70707995
4 70708025
4 70708064
4 70708070
4 70708100
4 70708113
4 70708129
4 70708162
4 70708169
4 70708203
4 70708234
4 70708244
4 70708266
4 70708299
4 70708445
4 70708491
4 70708543
4 70708544
4 70708741
4 70708754
4 70708983
4 70708992
4 70709171
4 70709172
4 70709246
4 70709286
4 70709400
4 70709513
4 70709600
4 70709686
4 70709730
4 70709790
4 70709827
4 70709893
4 70709894
4 70709961
4 70710046
4 70710126
4 70710152
4 70710225
4 70710309
4 70710340
4 70710433
4 70710444
4 70713444
4 70713456
4 70713578
4 70713699
4 70713752
4 70713811
4 70713816
4 70713842
4 70713848
4 70713851
4 70713865
4 70714042
4 70714049
4 70714059
4 70714084
4 70714099
4 70714112
4 70714232
4 70714252
4 70714260
4 70714291
4 70714332
4 70714416
4 70714421
4 70714424
4 70714500
4 70716409
4 70716430
4 70716444
4 70716452
4 70716465
4 70716476
4 70716519
4 70716612
4 70716743
4 70716771
4 70716777
4 70716795
4 70716816
4 70716846
4 70716853
4 70716863
4 70716982
4 70717005
4 70717016
4 70717022
4 70717114
4 70717190
4 70717214
4 70717388
4 70717485
4 70717506
4 70717525
4 70717692
4 70717743
4 70717956
4 70717961
4 70717964
4 70718000
4 70718049
4 70718087
4 70718129
4 70718623
4 70718666
4 70718893
4 70718900
4 70719145
4 70719366
4 70719386
4 70720038
4 70720067
4 70721050
4 70721224
4 70721387
4 70721489
4 70721660
4 70721669
4 70721911
4 70722427
4 70722489
4 70723243
4 70723561
4 70724002
4 70724107
4 70724264
4 70724976
4 70725443
4 70725858
4 70726343
4 70726476
4 70726525
4 70726708
4 70726802
4 70727008
4 70727520
4 70727528
4 70727563
4 70727750
4 70727763
4 70728157
4 70728591
4 70728631
4 70728661
4 70728712
4 70728813
4 70728859
4 70728860
4 70729152
4 70729157
4 70729354
4 70729692
4 70729898
4 70729963
4 70730288
4 70730477
4 70730676
4 70730811
4 70731201
4 70731329
4 70731583
4 70731682
4 70731888
4 70732196
4 70732360
4 70733131
4 70733135
4 70733145
4 70733152
4 70733222
4 70733234
4 70733301
4 70733361
4 70733401
4 70733593
4 70733644
4 70733679
4 70734083
4 70734209
4 70734218
4 70734287
4 70734496
4 70734751
4 70734793
4 70734821
4 70735077
4 70735140
4 70735143
4 70735179
4 70735509
4 70735524
4 70735797
4 70735890
4 70735942
4 70736127
4 70736134
4 70736151
4 70736372
4 70736425
4 70736475
4 70736800
4 70736860
4 70736945
4 70737047
4 70737208
4 70737506
4 70738541
4 70739507
4 70739775
4 70739792
4 70739897
4 70739921
4 70739973
4 70740713
4 70740913
4 70740965
4 70741157
4 70741299
4 70741413
4 70741640
4 70741857
4 70741864
4 70742102
4 70742454
4 70742459
4 70742610
4 70742701
4 70742834
4 70742856
4 70742866
4 70743179
4 70743455
4 70743487
4 70743613
4 70743843
4 70744105
4 70744106
4 70744355
4 70744427
4 70744814
4 70745073
4 70745150
4 70745216
4 70745957
4 70746812
4 70749326
4 70752156
4 70752247
4 70752293
4 70752379
4 70752456
4 70752664
4 70753282
4 70753464
4 70753890
4 70754009
4 70754305
4 70754681
4 70754686
4 70754976
4 70755066
4 70755156
4 70756182
4 70756201
4 70756203
4 70756251
4 70756282
4 70757191
4 70757312
4 70757313
4 70757378
4 70757520
4 70757808
4 70757911
4 70758436
4 70758445
4 70758461
4 70758466
4 70759214
4 70759967
4 70760017
4 70760522
4 70760528
4 70761610
4 70761729
4 70761837
4 70762129
4 70762300
4 70762388
4 70762941
4 70763943
4 70765394
4 70765522
4 70765815
4 70765946
4 70765973
4 70766061
4 70766595
4 70766901
4 70767507
4 70767573
4 70767629
4 70767720
4 70768245
4 70768518
4 70768603
4 70768909
4 70769063
4 70769717
4 70769798
4 70769814
4 70769923
4 70769927
4 70769939
4 70770034
4 70770051
4 70770316
4 70770340
4 70770354
4 70770377
4 70770428
4 70770808
4 70771180
4 70771352
4 70771476
4 70773590
4 70773788
4 70774106
4 70774359
4 70774420
4 70774567
4 70774808
4 70775231
4 70775550
4 70775907
4 70776186
4 70776227
4 70776320
4 70776594
4 70776988
4 70778600
4 70778625
4 70778785
4 70778855
4 70779218
4 70779559
4 70779874
4 70780408
4 70781225
4 70781278
4 70781375
4 70782358
4 70783394
4 70783865
4 70784082
4 70784734
4 70784840
4 70785346
4 70785632
4 70786736
4 70787387
4 70787432
4 70787454
4 70788325
4 70788834
4 70789202
4 70789203
4 70789399
4 70789887
4 70789901
4 70790028
4 70790218
4 70790220
4 70790409
4 70790414
4 70790564
4 70790577
4 70790715
4 70790747
4 70790765
4 70790784
4 70791037
4 70791181
4 70791283
4 70791365
4 70791753
4 70791815
4 70791838
4 70791890
4 70792032
4 70792040
4 70792065
4 70792262
4 70792356
4 70792503
4 70792807
4 70793080
4 70793085
4 70793352
4 70793453
4 70793765
4 70793922
4 70794082
4 70794162
4 70794307
4 70794493
4 70794578
4 70794741
4 70794867
4 70794925
4 70794960
4 70795106
4 70795159
4 70795188
4 70795201
4 70795405
4 70795432
4 70795488
4 70795522
4 70795701
4 70795758
4 70795773
4 70795923
4 70796305
4 70796887
4 70796931
4 70797162
4 70797178
4 70797258
4 70797751
4 70798142
4 70798234
4 70798263
4 70798624
4 70798786
4 70798815
4 70798882
4 70798917
4 70798958
4 70799015
4 70799031
4 70799146
4 70799760
4 70799775
4 70799989
4 70800142
4 70800192
4 70800193
4 70800480
4 70800678
4 70800707
4 70801147
4 70801237
4 70801268
4 70801573
4 70801618
4 70802101
4 70802137
4 70802143
4 70802192
4 70802469
4 70802500
4 70802796
4 70803094
4 70803360
4 70803391
4 70803880
4 70803898
4 70804055
4 70804211
4 70804301
4 70804358
4 70804368
4 70804543
4 70804598
4 70804714
4 70804971
4 70804982
4 70804987
4 70804990
4 70805011
4 70805397
4 70805638
4 70809201
4 70809232
4 70809233
4 70809244
4 70809386
4 70809968
4 70810416
4 70810741
4 70810814
4 70810819
4 70810858
4 70810913
4 70810944
4 70810974
4 70810983
4 70811278
4 70811315
4 70811383
4 70812171
4 70812190
4 70812198
4 70812209
4 70812224
4 70812249
4 70812349
4 70812390
4 70812505
4 70812508
4 70812513
4 70812611
4 70812772
4 70812806
4 70812871
4 70813021
4 70813046
4 70813054
4 70813055
4 70813145
4 70813164
4 70813217
4 70813235
4 70813283
4 70813291
4 70813344
4 70813363
4 70813393
4 70813401
4 70813483
4 70813742
4 70813929
4 70814034
4 70814104
4 70814300
4 70814361
4 70815641
4 70815757
4 70815810
4 70816008
4 70816168
4 70816330
4 70816366
4 70816467
4 70816486
4 70816501
4 70816901
4 70816927
4 70816995
4 70817410
4 70817596
4 70818061
4 70818571
4 70818693
4 70818694
4 70818697
4 70818958
4 70818982
4 70818999
4 70819342
4 70819425
4 70819516
4 70819803
4 70820476
4 70820548
4 70821009
4 70821019
4 70821053
4 70821125
4 70821188
4 70821484
4 70821604
4 70822909
4 70823090
4 70823328
4 70823368
4 70823539
4 70823586
4 70823643
4 70823663
4 70823836
4 70823846
4 70824426
4 70824542
4 70824637
4 70824711
4 70825135
4 70825149
4 70825324
4 70825373
4 70825388
4 70825459
4 70825477
4 70825486
4 70825675
4 70825720
4 70825823
4 70825909
4 70826031
4 70826063
4 70826083
4 70826794
4 70826976
4 70827307
4 70827432
4 70827588
4 70827668
4 70827720
4 70828001
4 70828029
4 70828110
4 70828328
4 70828552
4 70828799
4 70828827
4 70828854
4 70829306
4 70829451
4 70829618
4 70829784
4 70829882
4 70830107
4 70830138
4 70830209
4 70830260
4 70830290
4 70830342
4 70830379
4 70830497
4 70830569
4 70830654
4 70830878
4 70830917
4 70831000
4 70831177
4 70831196
4 70831376
4 70831555
4 70831586
4 70831590
4 70831650
4 70831679
4 70831692
4 70832085
4 70832383
4 70832384
4 70832392
4 70832429
4 70832456
4 70832497
4 70832637
4 70832814
4 70833635
4 70833931
4 70834153
4 70834156
4 70834492
4 70834499
4 70834575
4 70834752
4 70835943
4 70836017
4 70836030
4 70836159
4 70836631
4 70836741
4 70836871
4 70836970
4 70836976
4 70837053
4 70837217
4 70837289
4 70837464
4 70837467
4 70837491
4 70837499
4 70837529
4 70837724
4 70837736
4 70837749
4 70838081
4 70838096
4 70838124
4 70838504
4 70838552
4 70839180
4 70839817
4 70841412
4 70842384
4 70842424
4 70842640
4 70842947
4 70842972
4 70843198
4 70843565
4 70843774
4 70844017
4 70844040
4 70844091
4 70844384
4 70844943
4 70845023
4 70845314
4 70846558
4 70846957
4 70847209
4 70847383
4 70848310
4 70848409
4 70848437
4 70848734
4 70850503
4 70851087
4 70851197
4 70851880
4 70851951
4 70852231
4 70852456
4 70852766
4 70854027
4 70854318
4 70854343
4 70854605
4 70855280
4 70856054
4 70856558
4 70856588
4 70857079
4 70857797
4 70858188
4 70858263
4 70858442
4 70858455
4 70858470
4 70858602
4 70858712
4 70859029
4 70859075
4 70859149
4 70859310
4 70859509
4 70861067
4 70861336
4 70861686
4 70861787
4 70862230
4 70862234
4 70862258
4 70862404
4 70862928
4 70863676
4 70863774
4 70863788
4 70863809
4 70864144
4 70865094
4 70865183
4 70865212
4 70865748
4 70865891
4 70866007
4 70866231
4 70866299
4 70866318
4 70866772
4 70866946
4 70866969
4 70867291
4 70868287
4 70868303
4 70869166
4 70869194
4 70870064
4 70870214
4 70870730
4 70871089
4 70871128
4 70871618
4 70872724
4 70873088
4 70873819
4 70874017
4 70874860
4 70875614
4 70875626
4 70875650
4 70875872
4 70875972
4 70876163
4 70876344
4 70876761
4 70877068
4 70877261
4 70878445
4 70878887
4 70878888
4 70878890
4 70878968
4 70879026
4 70879051
4 70879083
4 70879111
4 70879146
4 70879167
4 70879227
4 70879241
4 70879246
4 70879289
4 70879315
4 70879341
4 70879452
4 70879468
4 70879552
4 70879709
4 70879791
4 70879918
4 70879945
4 70880064
4 70880296
4 70880341
4 70880364
4 70880412
4 70880435
4 70880528
4 70880722
4 70880758
4 70880774
4 70880855
4 70880886
4 70881080
4 70881689
4 70882525
4 70883059
4 70883984
4 70884148
4 70886347
4 70886380
4 70886448
4 70887412
4 70887587
4 70887707
4 70888189
4 70888662
4 70893561
4 70894291
4 70894848
4 70894900
4 70894992
4 70895315
4 70895650
4 70897958
4 70898049
4 70898436
4 70898866
4 70899707
4 70901186
4 70901426
4 70903031
4 70903798
4 70904262
4 70904743
4 70904988
4 70905104
4 70905145
4 70905290
4 70905526
4 70906354
4 70906505
4 70906585
4 70906789
4 70906813
4 70906880
4 70907033
4 70907051
4 70907108
4 70907418
4 70907777
4 70907984
4 70908043
4 70908274
4 70908382
4 70908505
4 70908534
4 70908558
4 70908921
4 70909066
4 70909394
4 70909395
4 70909396
4 70909428
4 70909534
4 70909599
4 70909624
4 70909798
4 70909900
4 70910392
4 70910758
4 70910896
4 70910906
4 70911398
4 70911682
4 70911980
4 70911996
4 70912081
4 70912671
4 70912805
4 70913945
4 70915194
4 70915407
4 70915673
4 70916006
4 70916022
4 70917388
4 70917575
4 70918057
4 70918157
4 70919033
4 70919482
4 70920123
4 70920201
4 70920271
4 70920520
4 70921178
4 70921667
4 70923477
4 70923603
4 70924587
4 70924929
4 70924942
4 70925527
4 70928156
4 70929538
4 70929628
4 70930297
4 70930429
4 70930691
4 70931422
4 70932326
4 70932367
4 70932445
4 70932570
4 70933034
4 70933604
4 70933617
4 70933979
4 70934397
4 70934470
4 70935544
4 70935803
4 70936104
4 70936460
4 70936516
4 70936573
4 70936603
4 70936764
4 70936840
4 70937332
4 70937352
4 70937365
4 70937417
4 70938105
4 70938653
4 70938670
4 70938809
4 70938938
4 70939497
4 70940381
4 70940477
4 70940616
4 70940721
4 70940924
4 70940954
4 70941062
4 70941967
4 70942011
4 70942047
4 70942055
4 70942320
4 70942321
4 70942707
4 70942839
4 70943125
4 70943251
4 70943383
4 70943580
4 70943637
4 70943671
4 70943791
4 70943899
4 70943906
4 70943963
4 70943973
4 70943979
4 70944911
4 70944936
4 70944949
4 70945147
4 70945731
4 70945864
4 70945869
4 70945949
4 70946022
4 70946494
4 70946753
4 70946760
4 70946928
4 70946944
4 70946996
4 70947312
4 70947362
4 70947431
4 70947846
4 70947852
4 70948090
4 70948159
4 70948181
4 70948216
4 70948229
4 70948234
4 70948252
4 70948407
4 70948456
4 70948629
4 70948712
4 70948758
4 70948761
4 70948805
4 70949085
4 70949098
4 70949099
4 70949188
4 70949256
4 70949271
4 70949277
4 70949360
4 70949390
4 70949398
4 70949573
4 70949587
4 70949605
4 70950046
4 70950137
4 70950175
4 70950191
4 70950264
4 70950268
4 70950498
4 70950505
4 70950709
4 70950713
4 70950863
4 70950871
4 70950936
4 70951034
4 70951037
4 70951194
4 70951330
4 70951400
4 70951445
4 70951479
4 70951546
4 70951580
4 70951747
4 70951929
4 70952305
4 70952384
4 70952481
4 70952580
4 70952631
4 70952642
4 70952710
4 70952807
4 70952850
4 70952963
4 70953017
4 70953023
4 70953142
4 70953169
4 70953231
4 70953277
4 70953335
4 70953385
4 70953386
4 70953396
4 70953419
4 70953420
4 70953448
4 70953498
4 70953523
4 70953536
4 70953545
4 70953568
4 70953588
4 70953593
4 70954003
4 70954085
4 70954125
4 70954139
4 70954150
4 70954160
4 70954182
4 70954322
4 70954437
4 70954476
4 70954532
4 70954629
4 70954673
4 70954710
4 70954815
4 70954834
4 70954836
4 70955179
4 70955195
4 70955217
4 70955296
4 70955749
4 70955791
4 70955843
4 70955859
4 70955974
4 70956097
4 70956218
4 70956318
4 70956467
4 70956495
4 70956515
4 70956737
4 70956846
4 70957064
4 70957068
4 70957164
4 70957179
4 70957268
4 70957521
4 70957588
4 70957589
4 70957640
4 70957750
4 70957824
4 70957845
4 70957871
4 70957948
4 70958199
4 70958243
4 70958250
4 70958253
4 70958261
4 70958407
4 70958434
4 70958480
4 70958491
4 70958789
4 70958879
4 70958953
4 70958992
4 70959016
4 70959055
4 70959192
4 70959221
4 70959296
4 70959351
4 70960074
4 70960487
4 70960646
4 70960950
4 70960962
4 70960963
4 70961090
4 70961334
4 70961355
4 70961771
4 70961920
4 70962025
4 70962058
4 70962111
4 70962176
4 70963095
4 70963129
4 70963197
4 70963267
4 70963299
4 70963317
4 70963327
4 70963362
4 70963563
4 70963718
4 70963754
4 70963804
4 70964083
4 70964373
4 70964704
4 70965038
4 70965098
4 70965370
4 70965395
4 70965408
4 70965879
4 70965901
4 70966105
4 70966135
4 70966168
4 70966217
4 70966257
4 70966326
4 70966333
4 70966499
4 70966698
4 70966973
4 70967206
4 70967281
4 70967371
4 70967378
4 70967383
4 70967575
4 70967607
4 70968187
4 70968865
4 70969118
4 70969574
4 70970645
4 70970731
4 70970788
4 70970991
4 70971078
4 70971540
4 70971817
4 70971828
4 70971829
4 70972556
4 70973486
4 70973705
4 70975164
4 70975409
4 70977672
4 70977868
4 70978056
4 70979169
4 70979221
4 70980276
4 70980552
4 70980646
4 70980677
4 70980942
4 70981561
4 70981935
4 70982237
4 70982239
4 70982269
4 70982632
4 70983848
4 70984007
4 70984020
4 70984292
4 70985755
4 70985760
4 70986002
4 70986575
4 70987004
4 70987482
4 70988031
4 70988075
4 70988585
4 70988772
4 70988890
4 70988914
4 70988926
4 70988928
4 70989077
4 70989239
4 70989341
4 70989806
4 70989827
4 70989831
4 70990701
4 70991213
4 70991299
4 70991316
4 70991396
4 70991492
4 70991976
4 70992015
4 70992578
4 70992610
4 70992692
4 70992693
4 70992757
4 70993022
4 70993105
4 70993115
4 70993342
4 70993392
4 70993976
4 70994040
4 70994050
4 70994274
4 70994528
4 70994536
4 70994552
4 70994553
4 70994706
4 70994728
4 70995400
4 70995445
4 70995467
4 70995468
4 70995562
4 70995617
4 70995618
4 70995670
4 70995748
4 70995806
4 70995810
4 70995859
4 70995866
4 70995908
4 70996008
4 70996027
4 70996028
4 70996149
4 70996155
4 70996549
4 70996670
4 70996687
4 70996698
4 70996887
4 70997106
4 70997152
4 70997299
4 70997570
4 70997777
4 70997838
4 70997907
4 70997925
4 70998761
4 70998831
4 70999183
4 70999224
4 70999362
4 70999380
4 70999422
4 70999462
4 70999639
4 70999904
4 71000049
4 71000115
4 71000126
4 71000451
4 71000467
4 71000672
4 71000742
4 71000915
4 71000932
4 71000952
4 71001065
4 71001111
4 71001253
4 71001344
4 71001633
4 71001844
4 71001971
4 71001987
4 71001996
4 71002163
4 71002562
4 71002678
4 71002772
4 71003070
4 71003071
4 71003230
4 71003431
4 71003436
4 71003511
4 71003520
4 71003532
4 71004301
4 71004307
4 71004337
4 71004436
4 71004586
4 71004775
4 71004825
4 71005005
4 71005182
4 71005222
4 71005227
4 71005288
4 71005473
4 71005557
4 71005952
4 71005959
4 71006279
4 71006409
4 71006640
4 71006922
4 71006928
4 71007019
4 71007501
4 71007828
4 71008596
4 71008691
4 71008861
4 71009043
4 71009429
4 71009461
4 71009558
4 71009588
4 71009646
4 71009818
4 71009905
4 71010318
4 71010580
4 71010815
4 71010822
4 71011485
4 71011765
4 71011794
4 71011826
4 71011833
4 71012045
4 71012053
4 71012072
4 71012084
4 71012116
4 71012148
4 71012161
4 71012394
4 71012524
4 71012599
4 71012600
4 71012620
4 71012656
4 71012720
4 71012761
4 71012862
4 71012879
4 71012903
4 71012990
4 71013002
4 71013076
4 71013393
4 71013790
4 71013828
4 71014019
4 71014142
4 71014204
4 71014257
4 71014468
4 71014483
4 71014709
4 71015034
4 71015296
4 71015790
4 71016038
4 71016047
4 71016115
4 71017270
4 71017541
4 71017767
4 71017932
4 71017962
4 71018206
4 71018214
4 71018236
4 71018662
4 71018774
4 71018792
4 71018817
4 71018881
4 71019143
4 71019358
4 71019735
4 71019736
4 71019876
4 71021147
4 71021455
4 71021520
4 71021648
4 71022656
4 71023679
4 71024018
4 71024021
4 71024407
4 71024551
4 71025346
4 71025574
4 71025584
4 71026331
4 71027181
4 71027442
4 71027597
4 71028541
4 71028717
4 71028800
4 71029234
4 71029556
4 71029635
4 71029637
4 71030092
4 71030789
4 71031399
4 71031400
4 71031615
4 71031676
4 71031954
4 71032269
4 71032727
4 71032949
4 71033030
4 71033532
4 71033677
4 71034081
4 71034834
4 71035435
4 71035452
4 71035453
4 71036398
4 71037433
4 71037917
4 71038524
4 71038857
4 71040341
4 71040614
4 71041323
4 71041873
4 71042052
4 71042505
4 71042781
4 71043388
4 71043573
4 71043589
4 71044221
4 71044527
4 71044633
4 71044914
4 71044933
4 71045242
4 71045363
4 71045439
4 71045507
4 71045588
4 71045635
4 71045802
4 71045843
4 71045863
4 71046195
4 71046277
4 71046300
4 71046373
4 71046494
4 71046560
4 71046686
4 71046697
4 71046859
4 71046961
4 71046962
4 71047036
4 71047151
4 71047189
4 71047200
4 71047226
4 71047393
4 71047449
4 71047598
4 71047725
4 71048379
4 71048660
4 71048734
4 71048751
4 71048768
4 71048886
4 71049147
4 71049286
4 71049369
4 71049465
4 71049913
4 71049962
4 71050054
4 71050161
4 71050200
4 71050571
4 71050572
4 71050651
4 71050661
4 71050671
4 71050700
4 71050715
4 71050717
4 71050770
4 71050875
4 71050973
4 71051097
4 71051101
4 71051204
4 71051209
4 71051233
4 71051259
4 71051260
4 71051262
4 71051553
4 71051570
4 71051578
4 71051591
4 71051603
4 71051610
4 71051689
4 71051712
4 71051775
4 71051805
4 71051822
4 71051835
4 71051929
4 71051945
4 71052061
4 71052103
4 71052125
4 71052137
4 71052145
4 71052174
4 71052280
4 71052573
4 71052725
4 71053143
4 71053173
4 71053176
4 71053263
4 71053356
4 71053440
4 71053472
4 71053483
4 71053488
4 71053751
4 71053775
4 71054852
4 71054947
4 71055121
4 71055259
4 71055647
4 71055715
4 71055839
4 71055854
4 71056050
4 71056159
4 71056160
4 71056493
4 71056540
4 71056551
4 71056638
4 71056817
4 71056911
4 71056960
4 71057127
4 71057595
4 71057947
4 71058471
4 71058579
4 71059339
4 71059490
4 71059581
4 71059762
4 71059821
4 71059851
4 71059923
4 71060072
4 71060151
4 71060267
4 71060902
4 71060984
4 71060991
4 71061204
4 71061284
4 71061643
4 71061894
4 71062410
4 71062570
4 71062691
4 71062722
4 71065055
4 71065141
4 71065370
4 71065404
4 71065443
4 71065839
4 71065928
4 71066070
4 71066084
4 71066127
4 71066161
4 71066441
4 71066585
4 71066697
4 71066799
4 71067208
4 71067385
4 71067497
4 71067506
4 71068281
4 71068289
4 71068345
4 71068367
4 71068391
4 71068444
4 71068524
4 71068589
4 71068606
4 71068610
4 71068633
4 71068663
4 71068666
4 71068834
4 71068864
4 71068961
4 71069002
4 71069179
4 71069247
4 71069603
4 71071148
4 71071149
4 71071708
4 71071718
4 71071719
4 71071798
4 71071890
4 71071970
4 71072239
4 71072329
4 71072339
4 71072457
4 71072522
4 71072546
4 71072569
4 71072580
4 71072606
4 71072611
4 71072630
4 71072699
4 71073023
4 71073344
4 71073436
4 71073962
4 71074411
4 71074455
4 71074748
4 71074947
4 71075052
4 71075112
4 71075313
4 71075480
4 71076103
4 71076151
4 71076922
4 71077021
4 71077064
4 71077267
4 71077281
4 71077387
4 71077476
4 71077525
4 71078902
4 71079084
4 71079230
4 71079520
4 71079821
4 71080055
4 71080377
4 71080378
4 71082504
4 71082577
4 71082914
4 71085521
4 71086587
4 71087029
4 71087236
4 71087269
4 71087276
4 71087468
4 71087506
4 71087606
4 71087968
4 71088104
4 71088138
4 71088469
4 71088680
4 71088979
4 71088995
4 71089226
4 71089241
4 71089287
4 71089327
4 71089520
4 71089723
4 71090107
4 71090379
4 71090468
4 71090820
4 71090831
4 71091202
4 71091280
4 71091380
4 71091558
4 71091570
4 71091625
4 71091636
4 71091645
4 71091654
4 71091667
4 71091990
4 71092164
4 71092219
4 71092608
4 71092837
4 71092884
4 71093067
4 71093142
4 71093246
4 71093396
4 71093397
4 71093671
4 71093749
4 71093805
4 71093810
4 71093844
4 71093894
4 71093992
4 71094110
4 71094182
4 71094281
4 71094320
4 71094506
4 71094772
4 71094952
4 71095352
4 71095572
4 71095640
4 71095647
4 71095687
4 71095742
4 71096250
4 71096489
4 71096823
4 71097371
4 71097711
4 71098046
4 71098059
4 71098220
4 71098256
4 71098260
4 71098283
4 71098312
4 71098703
4 71098765
4 71099385
4 71099527
4 71099530
4 71099598
4 71099637
4 71099788
4 71099989
4 71100055
4 71100173
4 71100518
4 71100547
4 71100596
4 71100682
4 71100733
4 71100867
4 71100910
4 71101222
4 71101500
4 71101520
4 71101659
4 71101797
4 71101863
4 71102155
4 71102303
4 71103002
4 71103147
4 71103210
4 71103240
4 71103603
4 71103971
4 71103980
4 71104044
4 71104047
4 71104091
4 71104221
4 71104386
4 71104612
4 71104678
4 71104855
4 71104948
4 71104967
4 71105206
4 71105325
4 71105455
4 71105501
4 71105529
4 71105815
4 71105948
4 71105963
4 71106054
4 71106062
4 71106063
4 71106155
4 71106162
4 71106210
4 71106217
4 71106319
4 71106386
4 71106712
4 71107184
4 71107227
4 71107352
4 71107406
4 71107528
4 71107918
4 71108106
4 71108159
4 71108635
4 71108667
4 71109087
4 71109416
4 71109506
4 71109578
4 71109591
4 71111163
4 71111611
4 71111849
4 71111900
4 71111945
4 71111967
4 71112001
4 71112193
4 71112374
4 71112701
4 71112703
4 71112744
4 71112919
4 71113150
4 71113392
4 71113458
4 71113577
4 71113609
4 71113614
4 71113677
4 71113754
4 71113936
4 71114005
4 71114039
4 71114179
4 71114218
4 71114276
4 71114401
4 71115022
4 71125703
4 71126098
4 71126142
4 71126179
4 71126198
4 71126216
4 71126218
4 71126303
4 71126345
4 71126389
4 71126394
4 71126395
4 71126400
4 71126587
4 71126955
4 71126992
4 71127033
4 71127055
4 71127331
4 71127614
4 71127727
4 71127831
4 71127951
4 71128035
4 71128110
4 71128249
4 71128280
4 71128519
4 71128566
4 71128574
4 71128579
4 71128586
4 71128609
4 71128736
4 71128958
4 71129123
4 71129189
4 71129414
4 71129438
4 71129597
4 71129641
4 71129705
4 71129723
4 71129824
4 71129825
4 71129880
4 71129916
4 71129939
4 71129982
4 71130038
4 71130055
4 71130056
4 71130113
4 71130179
4 71130274
4 71130291
4 71130699
4 71130726
4 71130761
4 71130941
4 71130959
4 71131016
4 71131199
4 71131212
4 71131237
4 71131419
4 71131580
4 71131975
4 71132134
4 71132322
4 71133191
4 71133679
4 71133840
4 71133910
4 71134421
4 71134452
4 71134454
4 71134590
4 71134872
4 71135166
4 71135373
4 71135475
4 71135480
4 71135485
4 71135570
4 71135573
4 71135574
4 71135592
4 71135833
4 71135834
4 71135840
4 71135854
4 71135896
4 71135906
4 71135947
4 71135982
4 71136087
4 71136973
4 71137064
4 71137080
4 71137254
4 71137284
4 71137350
4 71137358
4 71137366
4 71137397
4 71137927
4 71137928
4 71138032
4 71138113
4 71138299
4 71138304
4 71138341
4 71138385
4 71138412
4 71138630
4 71138770
4 71138927
4 71138945
4 71139074
4 71139403
4 71139567
4 71139635
4 71139744
4 71139940
4 71140317
4 71140577
4 71140608
4 71140701
4 71140712
4 71140744
4 71140834
4 71141029
4 71141133
4 71141168
4 71141265
4 71141643
4 71141783
4 71141787
4 71141805
4 71141814
4 71141883
4 71141900
4 71141910
4 71141978
4 71141982
4 71142099
4 71142192
4 71143006
4 71143185
4 71143214
4 71143277
4 71143584
4 71143875
4 71143964
4 71143981
4 71144020
4 71144023
4 71144040
4 71144084
4 71144092
4 71144194
4 71144450
4 71144660
4 71145020
4 71145039
4 71145294
4 71145422
4 71145449
4 71146113
4 71146465
4 71147382
4 71147698
4 71147719
4 71147782
4 71147877
4 71148185
4 71148267
4 71149801
4 71150236
4 71151194
4 71151302
4 71151552
4 71151729
4 71151895
4 71152053
4 71152081
4 71152190
4 71152747
4 71153519
4 71153520
4 71153825
4 71153921
4 71153938
4 71154146
4 71154252
4 71154282
4 71154324
4 71154360
4 71155002
4 71155509
4 71155557
4 71155571
4 71155584
4 71155752
4 71156176
4 71156244
4 71156356
4 71156584
4 71156684
4 71156740
4 71156751
4 71157039
4 71157043
4 71157309
4 71157351
4 71157622
4 71157770
4 71157929
4 71157972
4 71158274
4 71158365
4 71158459
4 71158574
4 71158709
4 71158950
4 71159271
4 71159752
4 71159895
4 71159902
4 71159937
4 71159972
4 71161777
4 71162696
4 71163087
4 71163112
4 71163842
4 71164077
4 71164177
4 71164189
4 71164393
4 71164610
4 71164743
4 71164946
4 71165106
4 71165280
4 71165295
4 71165353
4 71165807
4 71165877
4 71165906
4 71166865
4 71166881
4 71167280
4 71167660
4 71168044
4 71168215
4 71168974
4 71169709
4 71169739
4 71169989
4 71170836
4 71170938
4 71171211
4 71171459
4 71172363
4 71172474
4 71172612
4 71173356
4 71173573
4 71173609
4 71174145
4 71174408
4 71176546
4 71176863
4 71177621
4 71177972
4 71177973
4 71178127
4 71178264
4 71178528
4 71178594
4 71179071
4 71179632
4 71179795
4 71179937
4 71180252
4 71180271
4 71180396
4 71180699
4 71181373
4 71181428
4 71181547
4 71181582
4 71181802
4 71182027
4 71182188
4 71182476
4 71183165
4 71183405
4 71184016
4 71184303
4 71184971
4 71184972
4 71185107
4 71185437
4 71185486
4 71185963
4 71186045
4 71186225
4 71186237
4 71188458
4 71188705
4 71188914
4 71188919
4 71188935
4 71188977
4 71189025
4 71189045
4 71189063
4 71189135
4 71189149
4 71189324
4 71189390
4 71189469
4 71189833
4 71190112
4 71190158
4 71190161
4 71190338
4 71190552
4 71190559
4 71190787
4 71191348
4 71191536
4 71191919
4 71192233
4 71192385
4 71192397
4 71192506
4 71192563
4 71192627
4 71192632
4 71193665
4 71193882
4 71193907
4 71194041
4 71194145
4 71194197
4 71194282
4 71194588
4 71194667
4 71194680
4 71194920
4 71194938
4 71195020
4 71195079
4 71195249
4 71195467
4 71195555
4 71195699
4 71195719
4 71196130
4 71196150
4 71196911
4 71196938
4 71197021
4 71197322
4 71197342
4 71197587
4 71197597
4 71197599
4 71197635
4 71197668
4 71197745
4 71198101
4 71198396
4 71201125
4 71201302
4 71201544
4 71201564
4 71201673
4 71201691
4 71201835
4 71201939
4 71202443
4 71202636
4 71202738
4 71202893
4 71203050
4 71203197
4 71203323
4 71203402
4 71203465
4 71203862
4 71204015
4 71204103
4 71204106
4 71204108
4 71204266
4 71204278
4 71204339
4 71204381
4 71204557
4 71204581
4 71204671
4 71204672
4 71204697
4 71204790
4 71204801
4 71206340
4 71206643
4 71206732
4 71206792
4 71206794
4 71206989
4 71207595
4 71207657
4 71207747
4 71207748
4 71207875
4 71207974
4 71208109
4 71208128
4 71208342
4 71208442
4 71208494
4 71208532
4 71208580
4 71208603
4 71208692
4 71208754
4 71209320
4 71209627
4 71209707
4 71209726
4 71209805
4 71210669
4 71210746
4 71210851
4 71211095
4 71211127
4 71211153
4 71211334
4 71211605
4 71211613
4 71211614
4 71211623
4 71211784
4 71212048
4 71212071
4 71212178
4 71212334
4 71212406
4 71212420
4 71212425
4 71212456
4 71212466
4 71212522
4 71212568
4 71212739
4 71212956
4 71213085
4 71213179
4 71213765
4 71214140
4 71214690
4 71215307
4 71215316
4 71216236
4 71216272
4 71216345
4 71216464
4 71216604
4 71216728
4 71217006
4 71218707
4 71218927
4 71219095
4 71219521
4 71219703
4 71219910
4 71220144
4 71220702
4 71221727
4 71222338
4 71222521
4 71222767
4 71222978
4 71223889
4 71225325
4 71226001
4 71226592
4 71226622
4 71226995
4 71227111
4 71227696
4 71227884
4 71227924
4 71228501
4 71228732
4 71232124
4 71232136
4 71232682
4 71232795
4 71233095
4 71233765
4 71233881
4 71234076
4 71234099
4 71234140
4 71234943
4 71235789
4 71235945
4 71236425
4 71236512
4 71236572
4 71236656
4 71237702
4 71237867
4 71237980
4 71238146
4 71238243
4 71238553
4 71238938
4 71239343
4 71239468
4 71239484
4 71239507
4 71239567
4 71239971
4 71240187
4 71241032
4 71241170
4 71241241
4 71241711
4 71242044
4 71242318
4 71242645
4 71242782
4 71242889
4 71243114
4 71243523
4 71243778
4 71243804
4 71244151
4 71246162
4 71246337
4 71246745
4 71247066
4 71251064
4 71251936
4 71251996
4 71252202
4 71253002
4 71253093
4 71254071
4 71254098
4 71254513
4 71256330
4 71256690
4 71256818
4 71257035
4 71257232
4 71258216
4 71258319
4 71258641
4 71258645
4 71259608
4 71259822
4 71259842
4 71259990
4 71260135
4 71260266
4 71261320
4 71261853
4 71261864
4 71262109
4 71262538
4 71262789
4 71263913
4 71264245
4 71264891
4 71265140
4 71265187
4 71265254
4 71265461
4 71265585
4 71265766
4 71265945
4 71266024
4 71266194
4 71266203
4 71266584
4 71266590
4 71267172
4 71267538
4 71268236
4 71268919
4 71269118
4 71269340
4 71269717
4 71270113
4 71270300
4 71272540
4 71272619
4 71272686
4 71274823
4 71276071
4 71276299
4 71276597
4 71276668
4 71276838
4 71276844
4 71277267
4 71277453
4 71277748
4 71277924
4 71278066
4 71278255
4 71278951
4 71279098
4 71279255
4 71279289
4 71283102
4 71283298
4 71283349
4 71283762
4 71285900
4 71286316
4 71286347
4 71286959
4 71287697
4 71287754
4 71287762
4 71288260
4 71288465
4 71288594
4 71289329
4 71289338
4 71289947
4 71290467
4 71290645
4 71290663
4 71290689
4 71290748
4 71290924
4 71290949
4 71291141
4 71292363
4 71292434
4 71292514
4 71292758
4 71292759
4 71293627
4 71293827
4 71294085
4 71295131
4 71295161
4 71295210
4 71295314
4 71295435
4 71295678
4 71296002
4 71296103
4 71296241
4 71296524
4 71296638
4 71296754
4 71297297
4 71298574
4 71298845
4 71298855
4 71299185
4 71299387
4 71299462
4 71299463
4 71299913
4 71300375
4 71300485
4 71300500
4 71300511
4 71301362
4 71301712
4 71301893
4 71302558
4 71302702
4 71302791
4 71303274
4 71303460
4 71303574
4 71304035
4 71304290
4 71304340
4 71304494
4 71305057
4 71305737
4 71305741
4 71305796
4 71306184
4 71306519
4 71307004
4 71307032
4 71307486
4 71307536
4 71307989
4 71308362
4 71308433
4 71309182
4 71309818
4 71310193
4 71310260
4 71311029
4 71311535
4 71311541
4 71311604
4 71311626
4 71313011
4 71313038
4 71313046
4 71313047
4 71313187
4 71313588
4 71313600
4 71313650
4 71314036
4 71314058
4 71314138
4 71314385
4 71314417
4 71314553
4 71314572
4 71314645
4 71314664
4 71315061
4 71315214
4 71315366
4 71315545
4 71315996
4 71316037
4 71316276
4 71316345
4 71316417
4 71316526
4 71316660
4 71316704
4 71316771
4 71317095
4 71317176
4 71317188
4 71317232
4 71317234
4 71317348
4 71317613
4 71317627
4 71317677
4 71317690
4 71317769
4 71317804
4 71318228
4 71318280
4 71318542
4 71318772
4 71318888
4 71318899
4 71319027
4 71319051
4 71319053
4 71319153
4 71319621
4 71319671
4 71319697
4 71319705
4 71319730
4 71319786
4 71319923
4 71319959
4 71320254
4 71320383
4 71320441
4 71320633
4 71320695
4 71320743
4 71320980
4 71321109
4 71321212
4 71321322
4 71321325
4 71321442
4 71321455
4 71323540
4 71323596
4 71324534
4 71324629
4 71325013
4 71325134
4 71326474
4 71326881
4 71328868
4 71329057
4 71329790
4 71329847
4 71330208
4 71330814
4 71331606
4 71331793
4 71332187
4 71332201
4 71332642
4 71333271
4 71333367
4 71333464
4 71333590
4 71333894
4 71333948
4 71334559
4 71334677
4 71335982
4 71336179
4 71336231
4 71336412
4 71336627
4 71336967
4 71337184
4 71337525
4 71337611
4 71337726
4 71337809
4 71338670
4 71338788
4 71338947
4 71339594
4 71339618
4 71339620
4 71340375
4 71340507
4 71340922
4 71340942
4 71341263
4 71341429
4 71341683
4 71341773
4 71341844
4 71341900
4 71342016
4 71342280
4 71342301
4 71343055
4 71344649
4 71345089
4 71345122
4 71345361
4 71345778
4 71346177
4 71346920
4 71347128
4 71347501
4 71347567
4 71348724
4 71348939
4 71349607
4 71349826
4 71350056
4 71350158
4 71350442
4 71350446
4 71350473
4 71350667
4 71350994
4 71351239
4 71351711
4 71351862
4 71351864
4 71351890
4 71352890
4 71353050
4 71353523
4 71353866
4 71353969
4 71353995
4 71354273
4 71354373
4 71354392
4 71354457
4 71354483
4 71354692
4 71354723
4 71354858
4 71354898
4 71355073
4 71355087
4 71355327
4 71355693
4 71355736
4 71355813
4 71355965
4 71356261
4 71356375
4 71356436
4 71356524
4 71356699
4 71356768
4 71356825
4 71357349
4 71358961
4 71360417
4 71360541
4 71360684
4 71361382
4 71361647
4 71361674
4 71361778
4 71362276
4 71362312
4 71362374
4 71362936
4 71362943
4 71363171
4 71364575
4 71364681
4 71364700
4 71365342
4 71365709
4 71366015
4 71366064
4 71366266
4 71366389
4 71366688
4 71366773
4 71367537
4 71367824
4 71368091
4 71368452
4 71369452
4 71370143
4 71370631
4 71370814
4 71370910
4 71371404
4 71371455
4 71372160
4 71372214
4 71372240
4 71372392
4 71372465
4 71373192
4 71373965
4 71374054
4 71374580
4 71374581
4 71374938
4 71375638
4 71375776
4 71376534
4 71376575
4 71376770
4 71376874
4 71377486
4 71377612
4 71377740
4 71377908
4 71378031
4 71378185
4 71378292
4 71378298
4 71378368
4 71378462
4 71378465
4 71378478
4 71378594
4 71378890
4 71378891
4 71378938
4 71378981
4 71379559
4 71379585
4 71379794
4 71380110
4 71380228
4 71380429
4 71380446
4 71380494
4 71380536
4 71380593
4 71380818
4 71380980
4 71381064
4 71381224
4 71381453
4 71381983
4 71381989
4 71382121
4 71382213
4 71382266
4 71382368
4 71382394
4 71382468
4 71382685
4 71383348
4 71384477
4 71385604
4 71385628
4 71385709
4 71385726
4 71386303
4 71386308
4 71387508
4 71387626
4 71387839
4 71387890
4 71388176
4 71388254
4 71388353
4 71388442
4 71389027
4 71390022
4 71390246
4 71391664
4 71391897
4 71392480
4 71392543
4 71392984
4 71393227
4 71393242
4 71393266
4 71393348
4 71393446
4 71393497
4 71393992
4 71394815
4 71396551
4 71397471
4 71397535
4 71398311
4 71398493
4 71398779
4 71399341
4 71399793
4 71400087
4 71400228
4 71400673
4 71400693
4 71400706
4 71401114
4 71401210
4 71402044
4 71402752
4 71402754
4 71404332
4 71404558
4 71404666
4 71404846
4 71404853
4 71405338
4 71405353
4 71405943
4 71406309
4 71406892
4 71407066
4 71407740
4 71408153
4 71408427
4 71408497
4 71408542
4 71409045
4 71409047
4 71409650
4 71409734
4 71409876
4 71410333
4 71410535
4 71410641
4 71410837
4 71410841
4 71411084
4 71411346
4 71411415
4 71411420
4 71411508
4 71411512
4 71411789
4 71411843
4 71412028
4 71412033
4 71412074
4 71412139
4 71412218
4 71412579
4 71412688
4 71412960
4 71413131
4 71413173
4 71413241
4 71413444
4 71413686
4 71413958
4 71414042
4 71414083
4 71415138
4 71415242
4 71415318
4 71416268
4 71416471
4 71416617
4 71417718
4 71417769
4 71420501
4 71420574
4 71421034
4 71421039
4 71421056
4 71421075
4 71421134
4 71421159
4 71421178
4 71421582
4 71421588
4 71421878
4 71421909
4 71421952
4 71421981
4 71422058
4 71422156
4 71422187
4 71422310
4 71422328
4 71422399
4 71422588
4 71422665
4 71422686
4 71422711
4 71422997
4 71422998
4 71423019
4 71423076
4 71423115
4 71423278
4 71423297
4 71423393
4 71423412
4 71423525
4 71423554
4 71423777
4 71423786
4 71423787
4 71423907
4 71424051
4 71424053
4 71424345
4 71424374
4 71425333
4 71428060
4 71428088
4 71429511
4 71429512
4 71429901
4 71430330
4 71430365
4 71430656
4 71430664
4 71430823
4 71431002
4 71431134
4 71431479
4 71431647
4 71431745
4 71431771
4 71431801
4 71431967
4 71432036
4 71432111
4 71432201
4 71432258
4 71432286
4 71433201
4 71433747
4 71434325
4 71435448
4 71435451
4 71435620
4 71435792
4 71436124
4 71436147
4 71436176
4 71436205
4 71436450
4 71436463
4 71436514
4 71436542
4 71436718
4 71436875
4 71437392
4 71437765
4 71437853
4 71437857
4 71437912
4 71437917
4 71437929
4 71437971
4 71438188
4 71438690
4 71438950
4 71438960
4 71438998
4 71439140
4 71439159
4 71439230
4 71439314
4 71439452
4 71439477
4 71439523
4 71439542
4 71439546
4 71439582
4 71439586
4 71439595
4 71439632
4 71439826
4 71439929
4 71439940
4 71439952
4 71440004
4 71440019
4 71440187
4 71440240
4 71440715
4 71440720
4 71440780
4 71440827
4 71440837
4 71440941
4 71441026
4 71441065
4 71441730
4 71441806
4 71441845
4 71442003
4 71442082
4 71442085
4 71442107
4 71442219
4 71442295
4 71442353
4 71442387
4 71442658
4 71442777
4 71442827
4 71443225
4 71443324
4 71443381
4 71443469
4 71443502
4 71443528
4 71443967
4 71444107
4 71444253
4 71444345
4 71444369
4 71444842
4 71445613
4 71446603
4 71447182
4 71447235
4 71447824
4 71447963
4 71447976
4 71448406
4 71448588
4 71448799
4 71448866
4 71450063
4 71450320
4 71451712
4 71451982
4 71452716
4 71453264
4 71454658
4 71455428
4 71456027
4 71456281
4 71457424
4 71457493
4 71460202
4 71460518
4 71460670
4 71461062
4 71461073
4 71461093
4 71461374
4 71462408
4 71462656
4 71464151
4 71464176
4 71465139
4 71465358
4 71466058
4 71466181
4 71466228
4 71466265
4 71466270
4 71466521
4 71466701
4 71466846
4 71467603
4 71468049
4 71468086
4 71468390
4 71468665
4 71469238
4 71469650
4 71469909
4 71470119
4 71470259
4 71470376
4 71470534
4 71470730
4 71473651
4 71473818
4 71474069
4 71474174
4 71475766
4 71475968
4 71476117
4 71476337
4 71477013
4 71477089
4 71477148
4 71477834
4 71479027
4 71479490
4 71479531
4 71480202
4 71480254
4 71480255
4 71480339
4 71480377
4 71480455
4 71480501
4 71480825
4 71481091
4 71481241
4 71481593
4 71481981
4 71482062
4 71482107
4 71482405
4 71482852
4 71483157
4 71483399
4 71483410
4 71483498
4 71483559
4 71483631
4 71483655
4 71483680
4 71484173
4 71484352
4 71484356
4 71484509
4 71484600
4 71484802
4 71484997
4 71486097
4 71486105
4 71492194
4 71492256
4 71492689
4 71492748
4 71492944
4 71493219
4 71493337
4 71493387
4 71493545
4 71493614
4 71493639
4 71493711
4 71493763
4 71494528
4 71494553
4 71494764
4 71497071
4 71497318
4 71497525
4 71498214
4 71498474
4 71498651
4 71499531
4 71500393
4 71500785
4 71501131
4 71501376
4 71502965
4 71503091
4 71503399
4 71503714
4 71503916
4 71504229
4 71505129
4 71506031
4 71507787
4 71509152
4 71509419
4 71509911
4 71510547
4 71510934
4 71511433
4 71512907
4 71513691
4 71514026
4 71514559
4 71515375
4 71515468
4 71515484
4 71515519
4 71515571
4 71515627
4 71515779
4 71515802
4 71515838
4 71516213
4 71516318
4 71516551
4 71516574
4 71516579
4 71516589
4 71516767
4 71516799
4 71516818
4 71516848
4 71516887
4 71516935
4 71516939
4 71517070
4 71517168
4 71517176
4 71517447
4 71517497
4 71517502
4 71517524
4 71517788
4 71517985
4 71518804
4 71519973
4 71519986
4 71520436
4 71520985
4 71522929
4 71523414
4 71523496
4 71523657
4 71523969
4 71524207
4 71526028
4 71526199
4 71526464
4 71526822
4 71526915
4 71527459
4 71527629
4 71527692
4 71528106
4 71528667
4 71529050
4 71529454
4 71529459
4 71529582
4 71530027
4 71531253
4 71531463
4 71531892
4 71532304
4 71532355
4 71533204
4 71533826
4 71534386
4 71534509
4 71535237
4 71536017
4 71536635
4 71537869
4 71538142
4 71539769
4 71539793
4 71540475
4 71540753
4 71541831
4 71543238
4 71543407
4 71544108
4 71544192
4 71544506
4 71544747
4 71545972
4 71545977
4 71546316
4 71546335
4 71546494
4 71546819
4 71546995
4 71547029
4 71547483
4 71548196
4 71549030
4 71549115
4 71549281
4 71551199
4 71552374
4 71552440
4 71553318
4 71553497
4 71553972
4 71555604
4 71555951
4 71556207
4 71556942
4 71557170
4 71557215
4 71557227
4 71557263
4 71557368
4 71557450
4 71557493
4 71557592
4 71557907
4 71557980
4 71562708
4 71565256
4 71565381
4 71567377
4 71567672
4 71569184
4 71569267
4 71569878
4 71571833
4 71573836
4 71576430
4 71578582
4 71578712
4 71578921
4 71580848
4 71580985
4 71586356
4 71586588
4 71587676
4 71588091
4 71588948
4 71589751
4 71590687
4 71590780
4 71593329
4 71593787
4 71594977
4 71595197
4 71596251
4 71596336
4 71596475
4 71596904
4 71597103
4 71597577
4 71597644
4 71598880
4 71599074
4 71599091
4 71599695
4 71599875
4 71599963
4 71600108
4 71600133
4 71600258
4 71600657
4 71600867
4 71600911
4 71600979
4 71600988
4 71601157
4 71601256
4 71601313
4 71601488
4 71601508
4 71601735
4 71601902
4 71602278
4 71602320
4 71602453
4 71602518
4 71602950
4 71602978
4 71603518
4 71606602
4 71606665
4 71610082
4 71610190
4 71610849
4 71611243
4 71611934
4 71614139
4 71614449
4 71615385
4 71616587
4 71617252
4 71618499
4 71618566
4 71619169
4 71619713
4 71622085
4 71622467
4 71624095
4 71626299
4 71629745
4 71630003
4 71630438
4 71630439
4 71630567
4 71630926
4 71631574
4 71631646
4 71632786
4 71632860
4 71633310
4 71636334
4 71636437
4 71636990
4 71636993
4 71637072
4 71637333
4 71637679
4 71638782
4 71639050
4 71639057
4 71639129
4 71639493
4 71639950
4 71640165
4 71640425
4 71640606
4 71641050
4 71641341
4 71641349
4 71641435
4 71641547
4 71641675
4 71641679
4 71641960
4 71642009
4 71642090
4 71642098
4 71642173
4 71642228
4 71642311
4 71642576
4 71642841
4 71642924
4 71642976
4 71643013
4 71643063
4 71643420
4 71643521
4 71643534
4 71644053
4 71644177
4 71644285
4 71644359
4 71644520
4 71644530
4 71644591
4 71644643
4 71645105
4 71645114
4 71645129
4 71645227
4 71645307
4 71645374
4 71645386
4 71645393
4 71645558
4 71645571
4 71645604
4 71645617
4 71645662
4 71645684
4 71645717
4 71645731
4 71645742
4 71645754
4 71645758
4 71645779
4 71645870
4 71645954
4 71646043
4 71646235
4 71646267
4 71646366
4 71646432
4 71646460
4 71646481
4 71646512
4 71646576
4 71646613
4 71646616
4 71646974
4 71647002
4 71647090
4 71647098
4 71647205
4 71647658
4 71647771
4 71648315
4 71648519
4 71648559
4 71648560
4 71648612
4 71648773
4 71648774
4 71648858
4 71648958
4 71649062
4 71649073
4 71649166
4 71649524
4 71649529
4 71649699
4 71649788
4 71650008
4 71650049
4 71650055
4 71650127
4 71651065
4 71651380
4 71651505
4 71651623
4 71651723
4 71651795
4 71651817
4 71651952
4 71652024
4 71652354
4 71652517
4 71652550
4 71652618
4 71652707
4 71653097
4 71653181
4 71653644
4 71653646
4 71653864
4 71654282
4 71654292
4 71654371
4 71654384
4 71654474
4 71654813
4 71654827
4 71654934
4 71654952
4 71655011
4 71656378
4 71656384
4 71656621
4 71656678
4 71658445
4 71658744
4 71658745
4 71658955
4 71659046
4 71659590
4 71659709
4 71660005
4 71662394
4 71662395
4 71663001
4 71665024
4 71665608
4 71666808
4 71666843
4 71667777
4 71668090
4 71668138
4 71668583
4 71668679
4 71668704
4 71668707
4 71671076
4 71671408
4 71672393
4 71672736
4 71672810
4 71672824
4 71673018
4 71673074
4 71673469
4 71673494
4 71673525
4 71673599
4 71673600
4 71673663
4 71674162
4 71674323
4 71675802
4 71675820
4 71676409
4 71676550
4 71676620
4 71678624
4 71678985
4 71679105
4 71679146
4 71679200
4 71679413
4 71680060
4 71680640
4 71681985
4 71682586
4 71683055
4 71683134
4 71683154
4 71683526
4 71683652
4 71684137
4 71684215
4 71686339
4 71686431
4 71686862
4 71687041
4 71689310
4 71689459
4 71689671
4 71690820
4 71691076
4 71692687
4 71692875
4 71694071
4 71695185
4 71695487
4 71695549
4 71696622
4 71696886
4 71696903
4 71697331
4 71698807
4 71699152
4 71699845
4 71700392
4 71700615
4 71700616
4 71701062
4 71701072
4 71701122
4 71701559
4 71701858
4 71702114
4 71702555
4 71702797
4 71703233
4 71705185
4 71705937
4 71706404
4 71706507
4 71707315
4 71707399
4 71707773
4 71708001
4 71708253
4 71708965
4 71709078
4 71709876
4 71710102
4 71712047
4 71712766
4 71713256
4 71713505
4 71714669
4 71717062
4 71717441
4 71717529
4 71718425
4 71718477
4 71718736
4 71718998
4 71720067
4 71720290
4 71720786
4 71722904
4 71723319
4 71723790
4 71724141
4 71724697
4 71728407
4 71728637
4 71729345
4 71729486
4 71729906
4 71729953
4 71730804
4 71730807
4 71730841
4 71732148
4 71732706
4 71733679
4 71733888
4 71734514
4 71734633
4 71735760
4 71735931
4 71736279
4 71736583
4 71736584
4 71739946
4 71740077
4 71740089
4 71740253
4 71740337
4 71743627
4 71744055
4 71744067
4 71744426
4 71744802
4 71744934
4 71744998
4 71745476
4 71745847
4 71746679
4 71746735
4 71749173
4 71749347
4 71749627
4 71752917
4 71753547
4 71753625
4 71755296
4 71755348
4 71756075
4 71756227
4 71756732
4 71756780
4 71756806
4 71757303
4 71757398
4 71757544
4 71758265
4 71758520
4 71759065
4 71759144
4 71759436
4 71759477
4 71759507
4 71759621
4 71759789
4 71759796
4 71760365
4 71760563
4 71761097
4 71761431
4 71761678
4 71762737
4 71763341
4 71763421
4 71763737
4 71764647
4 71764783
4 71764916
4 71764995
4 71765046
4 71765063
4 71765108
4 71765788
4 71765964
4 71766147
4 71767186
4 71767297
4 71767298
4 71767317
4 71767318
4 71767408
4 71767528
4 71767720
4 71767911
4 71768808
4 71769033
4 71769071
4 71769146
4 71769407
4 71769988
4 71769993
4 71770233
4 71770649
4 71770898
4 71771053
4 71771340
4 71771352
4 71772930
4 71773142
4 71773159
4 71773551
4 71773674
4 71774238
4 71774244
4 71774664
4 71774756
4 71774811
4 71774997
4 71775271
4 71775328
4 71775329
4 71775464
4 71775466
4 71775569
4 71775733
4 71775750
4 71775829
4 71775936
4 71775949
4 71776137
4 71776311
4 71776434
4 71776483
4 71776520
4 71776732
4 71776838
4 71776944
4 71777029
4 71777157
4 71777242
4 71777310
4 71777436
4 71777493
4 71777494
4 71777495
4 71777568
4 71777621
4 71777633
4 71777912
4 71777915
4 71777921
4 71777937
4 71778000
4 71778241
4 71778697
4 71778699
4 71779673
4 71779743
4 71779870
4 71780190
4 71780251
4 71780712
4 71780793
4 71781064
4 71781632
4 71782026
4 71782234
4 71782246
4 71782918
4 71782927
4 71783035
4 71783288
4 71783289
4 71783476
4 71783609
4 71783668
4 71783977
4 71784102
4 71784325
4 71784383
4 71784486
4 71784524
4 71784597
4 71784606
4 71784801
4 71784836
4 71784842
4 71784955
4 71785109
4 71785128
4 71785341
4 71785498
4 71785581
4 71785634
4 71785791
4 71785889
4 71785903
4 71786258
4 71786480
4 71786502
4 71786547
4 71786661
4 71786678
4 71786701
4 71786741
4 71786743
4 71787062
4 71787077
4 71787232
4 71787257
4 71787413
4 71787454
4 71787475
4 71787528
4 71787529
4 71787599
4 71787609
4 71787642
4 71787741
4 71787767
4 71787785
4 71787789
4 71787799
4 71787837
4 71787889
4 71788068
4 71788095
4 71788118
4 71788314
4 71788328
4 71788373
4 71788394
4 71788431
4 71788433
4 71788552
4 71789209
4 71789256
4 71789281
4 71789343
4 71789408
4 71789471
4 71789538
4 71789555
4 71789556
4 71789604
4 71789637
4 71789676
4 71789677
4 71789729
4 71789735
4 71789741
4 71789807
4 71790158
4 71790405
4 71790419
4 71790478
4 71790485
4 71790833
4 71790857
4 71790950
4 71791323
4 71791331
4 71791451
4 71791453
4 71791522
4 71791578
4 71791720
4 71791814
4 71791988
4 71792136
4 71792247
4 71792295
4 71792393
4 71792483
4 71792732
4 71792787
4 71792862
4 71792866
4 71792894
4 71792960
4 71793017
4 71793089
4 71793097
4 71793171
4 71793181
4 71793329
4 71793684
4 71793823
4 71793948
4 71793950
4 71794068
4 71794090
4 71794153
4 71794157
4 71794356
4 71794518
4 71794758
4 71794902
4 71794924
4 71795094
4 71795374
4 71795423
4 71795488
4 71795517
4 71795585
4 71795741
4 71795824
4 71795934
4 71796271
4 71796475
4 71796835
4 71796841
4 71797186
4 71797298
4 71797482
4 71797986
4 71798131
4 71798446
4 71798529
4 71798829
4 71798947
4 71800054
4 71800216
4 71800583
4 71800711
4 71800730
4 71801371
4 71801761
4 71802462
4 71802510
4 71802889
4 71803051
4 71803611
4 71804029
4 71804119
4 71804724
4 71805116
4 71806650
4 71807117
4 71808364
4 71808856
4 71809430
4 71810013
4 71810048
4 71810567
4 71811147
4 71811924
4 71812764
4 71815061
4 71815098
4 71815126
4 71815130
4 71816329
4 71816454
4 71816719
4 71816996
4 71817690
4 71817708
4 71818832
4 71818891
4 71819769
4 71821188
4 71821278
4 71821381
4 71821834
4 71822172
4 71822529
4 71822585
4 71822601
4 71822887
4 71822926
4 71823055
4 71823194
4 71823232
4 71823242
4 71823272
4 71823396
4 71823446
4 71823461
4 71823558
4 71823611
4 71823617
4 71823652
4 71823666
4 71823698
4 71823724
4 71824030
4 71824278
4 71824348
4 71824679
4 71824906
4 71826525
4 71827953
4 71828603
4 71829267
4 71829401
4 71829424
4 71830363
4 71830508
4 71834327
4 71835223
4 71835714
4 71835997
4 71836239
4 71837058
4 71837178
4 71837294
4 71837492
4 71837493
4 71837528
4 71838194
4 71838400
4 71838451
4 71838569
4 71838921
4 71839668
4 71839768
4 71840517
4 71840973
4 71841015
4 71841881
4 71844422
4 71844487
4 71844516
4 71844526
4 71844989
4 71845439
4 71845585
4 71846684
4 71846727
4 71847059
4 71847531
4 71848009
4 71848673
4 71850957
4 71851189
4 71852586
4 71853171
4 71853434
4 71854351
4 71854691
4 71855901
4 71856172
4 71859128
4 71860503
4 71861004
4 71861008
4 71862994
4 71863192
4 71865039
4 71866621
4 71866877
4 71867682
4 71868386
4 71868762
4 71869182
4 71869762
4 71870920
4 71871157
4 71871184
4 71871540
4 71871739
4 71872340
4 71872342
4 71872369
4 71872621
4 71872735
4 71872773
4 71872951
4 71873648
4 71873703
4 71874033
4 71874038
4 71874040
4 71874079
4 71874175
4 71874176
4 71874229
4 71874922
4 71874974
4 71875563
4 71875708
4 71875737
4 71875777
4 71875794
4 71875804
4 71875840
4 71875890
4 71876002
4 71876162
4 71876169
4 71876257
4 71876349
4 71876353
4 71876365
4 71876595
4 71876600
4 71876772
4 71876845
4 71876884
4 71876901
4 71877148
4 71877193
4 71877427
4 71877592
4 71877611
4 71878287
4 71878443
4 71879600
4 71879733
4 71880256
4 71880515
4 71880696
4 71881913
4 71882875
4 71883588
4 71883957
4 71883967
4 71884422
4 71884884
4 71885237
4 71885430
4 71886751
4 71887753
4 71887754
4 71887777
4 71890235
4 71890308
4 71890496
4 71891211
4 71891903
4 71893233
4 71893332
4 71893762
4 71894253
4 71895061
4 71895062
4 71895282
4 71896408
4 71896590
4 71896856
4 71896968
4 71897064
4 71897259
4 71897472
4 71897660
4 71898489
4 71898574
4 71898684
4 71898789
4 71898878
4 71899803
4 71899869
4 71899915
4 71899940
4 71899967
4 71899975
4 71899983
4 71899987
4 71900010
4 71900316
4 71900384
4 71900543
4 71900600
4 71900915
4 71900926
4 71901308
4 71901785
4 71901855
4 71902183
4 71902209
4 71902257
4 71902286
4 71902292
4 71902343
4 71902357
4 71902634
4 71902724
4 71902728
4 71902765
4 71902822
4 71902830
4 71902881
4 71902882
4 71902986
4 71903052
4 71903229
4 71903724
4 71903756
4 71903840
4 71903901
4 71903904
4 71903907
4 71903908
4 71904060
4 71904119
4 71904246
4 71904542
4 71904584
4 71904618
4 71904746
4 71904754
4 71904773
4 71904834
4 71904887
4 71904916
4 71907025
4 71907057
4 71907087
4 71907164
4 71907874
4 71907889
4 71908007
4 71908258
4 71908270
4 71908314
4 71908358
4 71908455
4 71908541
4 71908717
4 71908817
4 71908871
4 71909030
4 71909089
4 71909108
4 71909124
4 71910025
4 71910152
4 71910577
4 71910643
4 71910768
4 71910960
4 71911005
4 71911103
4 71912200
4 71912248
4 71912694
4 71912812
4 71913589
4 71914109
4 71914148
4 71914473
4 71915744
4 71915775
4 71916393
4 71916620
4 71919325
4 71919647
4 71919676
4 71919951
4 71920005
4 71920471
4 71920666
4 71921310
4 71922458
4 71922966
4 71923326
4 71923810
4 71926130
4 71928189
4 71928802
4 71929684
4 71930315
4 71931032
4 71931033
4 71931102
4 71931808
4 71932136
4 71933137
4 71933318
4 71933544
4 71933947
4 71938900
4 71939038
4 71940739
4 71941194
4 71941324
4 71942645
4 71943651
4 71943856
4 71944204
4 71945512
4 71945572
4 71950532
4 71950634
4 71950695
4 71950729
4 71950770
4 71951281
4 71951327
4 71951363
4 71951398
4 71951960
4 71952052
4 71952087
4 71952114
4 71952690
4 71952699
4 71952771
4 71952994
4 71953025
4 71953248
4 71955265
4 71955387
4 71955526
4 71955912
4 71956366
4 71957714
4 71957771
4 71958307
4 71958813
4 71959046
4 71959622
4 71960018
4 71960100
4 71960283
4 71962420
4 71962446
4 71962688
4 71962895
4 71963805
4 71963872
4 71964197
4 71964227
4 71964256
4 71964451
4 71964886
4 71965074
4 71965195
4 71965406
4 71965485
4 71965567
4 71965687
4 71965861
4 71966029
4 71966118
4 71966143
4 71966199
4 71966221
4 71968379
4 71968858
4 71972802
4 71975102
4 71975481
4 71976468
4 71976744
4 71976781
4 71977500
4 71978514
4 71978811
4 71979669
4 71979786
4 71980459
4 71981710
4 71982246
4 71984008
4 71985611
4 71985781
4 71986104
4 71986546
4 71986551
4 71986744
4 71987053
4 71987534
4 71989546
4 71990140
4 71990436
4 71990869
4 71990892
4 71991184
4 71993145
4 71993587
4 71995369
4 71996040
4 71996704
4 71996808
4 71997261
4 72002161
4 72002162
4 72002615
4 72004953
4 72004999
4 72005052
4 72005869
4 72008733
4 72010765
4 72011041
4 72011959
4 72014331
4 72014443
4 72015113
4 72016214
4 72016434
4 72016580
4 72018920
4 72018972
4 72019987
4 72022847
4 72024640
4 72024701
4 72027007
4 72027179
4 72027563
4 72027858
4 72028608
4 72029168
4 72029439
4 72029953
4 72031302
4 72032185
4 72035631
4 72036616
4 72038619
4 72038940
4 72039449
4 72041857
4 72042303
4 72042365
4 72043806
4 72044456
4 72044817
4 72045213
4 72045469
4 72046176
4 72046602
4 72048949
4 72050798
4 72051805
4 72052526
4 72055695
4 72056582
4 72056880
4 72057178
4 72057624
4 72057865
4 72058400
4 72058508
4 72058691
4 72058817
4 72059750
4 72060107
4 72060461
4 72060476
4 72060658
4 72060979
4 72061917
4 72062493
4 72062751
4 72065746
4 72066682
4 72066745
4 72067058
4 72067097
4 72067421
4 72067606
4 72067836
4 72068391
4 72068512
4 72069084
4 72069239
4 72069247
4 72070456
4 72070479
4 72070491
4 72071301
4 72071611
4 72073196
4 72073294
4 72073337
4 72073822
4 72074495
4 72075871
4 72075941
4 72076712
4 72077865
4 72078200
4 72078303
4 72078985
4 72079567
4 72080249
4 72081405
4 72081406
4 72081610
4 72082076
4 72082274
4 72082464
4 72082867
4 72083480
4 72084606
4 72086786
4 72087222
4 72087925
4 72088195
4 72088684
4 72090820
4 72091436
4 72092519
4 72092550
4 72093278
4 72093784
4 72094046
4 72094206
4 72095118
4 72095119
4 72095172
4 72095183
4 72095238
4 72095239
4 72095704
4 72095905
4 72096159
4 72096245
4 72096835
4 72096891
4 72097660
4 72097834
4 72098360
4 72098867
4 72099480
4 72099540
4 72099804
4 72099950
4 72100415
4 72100724
4 72100811
4 72101548
4 72102672
4 72102677
4 72104048
4 72105046
4 72105172
4 72105304
4 72105334
4 72106559
4 72106589
4 72106686
4 72106855
4 72107366
4 72107403
4 72109073
4 72110744
4 72110994
4 72111394
4 72111419
4 72111999
4 72112973
4 72113002
4 72113307
4 72113800
4 72114204
4 72114209
4 72114236
4 72114401
4 72114445
4 72114521
4 72114576
4 72115558
4 72116122
4 72116529
4 72117278
4 72117281
4 72117695
4 72117888
4 72118607
4 72119308
4 72119454
4 72119491
4 72119520
4 72120786
4 72120942
4 72121084
4 72121324
4 72121931
4 72122519
4 72122982
4 72126952
4 72127030
4 72127363
4 72127804
4 72127828
4 72127904
4 72131830
4 72132380
4 72132436
4 72132783
4 72132941
4 72133356
4 72133443
4 72134080
4 72134115
4 72134355
4 72135458
4 72135645
4 72136437
4 72136504
4 72137580
4 72137826
4 72138545
4 72139172
4 72139230
4 72139413
4 72139961
4 72139963
4 72140382
4 72140500
4 72140601
4 72140718
4 72141414
4 72141559
4 72142037
4 72142050
4 72142413
4 72142568
4 72142569
4 72143806
4 72144642
4 72145031
4 72145366
4 72145836
4 72145906
4 72146199
4 72147291
4 72147702
4 72148265
4 72148281
4 72149236
4 72149602
4 72149781
4 72149802
4 72149880
4 72150136
4 72150502
4 72150830
4 72151959
4 72152181
4 72152279
4 72152415
4 72152826
4 72153136
4 72153928
4 72153954
4 72154006
4 72154221
4 72154242
4 72154354
4 72154368
4 72154464
4 72154585
4 72154655
4 72154734
4 72154842
4 72155021
4 72155022
4 72155086
4 72155176
4 72155236
4 72155258
4 72155744
4 72155832
4 72155909
4 72155945
4 72156098
4 72156209
4 72156487
4 72156538
4 72157782
4 72158815
4 72159011
4 72159062
4 72159255
4 72159264
4 72159318
4 72159325
4 72159367
4 72159809
4 72159909
4 72159950
4 72159975
4 72160020
4 72160116
4 72160128
4 72160422
4 72160449
4 72160911
4 72160967
4 72161034
4 72161070
4 72161143
4 72161151
4 72161170
4 72161214
4 72161235
4 72161259
4 72161499
4 72161964
4 72161970
4 72161981
4 72162258
4 72162494
4 72162514
4 72162729
4 72162761
4 72162830
4 72162960
4 72163018
4 72163263
4 72163577
4 72163601
4 72163934
4 72163991
4 72164000
4 72164050
4 72164345
4 72164365
4 72164427
4 72164632
4 72165109
4 72165148
4 72165260
4 72165281
4 72165285
4 72165290
4 72166142
4 72166949
4 72168444
4 72168846
4 72169312
4 72169379
4 72169498
4 72169634
4 72169819
4 72169967
4 72170017
4 72170424
4 72170526
4 72170574
4 72170642
4 72170644
4 72170669
4 72170950
4 72171068
4 72171261
4 72171343
4 72171555
4 72171630
4 72171759
4 72171878
4 72173969
4 72174124
4 72174192
4 72174237
4 72174316
4 72174342
4 72174526
4 72174978
4 72176679
4 72176685
4 72176786
4 72176841
4 72177656
4 72179378
4 72179809
4 72179827
4 72183191
4 72183533
4 72184028
4 72184580
4 72187419
4 72188884
4 72189259
4 72190348
4 72190841
4 72192247
4 72192521
4 72193080
4 72193398
4 72193664
4 72194680
4 72195071
4 72195180
4 72195195
4 72195208
4 72195307
4 72195323
4 72195588
4 72195633
4 72196178
4 72196288
4 72196362
4 72196639
4 72196852
4 72196879
4 72197091
4 72197209
4 72197301
4 72198027
4 72198191
4 72198215
4 72199003
4 72199101
4 72199749
4 72200725
4 72200821
4 72201178
4 72202968
4 72203335
4 72203836
4 72204313
4 72205114
4 72206401
4 72206503
4 72206629
4 72207557
4 72209392
4 72209591
4 72209992
4 72210339
4 72210830
4 72211226
4 72211258
4 72211573
4 72212189
4 72212944
4 72212951
4 72213991
4 72214022
4 72214066
4 72214199
4 72214536
4 72215195
4 72215363
4 72217313
4 72217441
4 72217550
4 72217584
4 72217594
4 72218231
4 72219669
4 72219908
4 72219928
4 72220284
4 72220373
4 72220461
4 72220855
4 72220953
4 72221308
4 72221372
4 72221507
4 72221726
4 72222756
4 72223935
4 72224048
4 72224614
4 72224788
4 72227015
4 72228210
4 72228830
4 72228839
4 72228982
4 72229111
4 72229565
4 72230246
4 72230659
4 72230946
4 72231245
4 72231398
4 72231493
4 72231579
4 72231601
4 72231876
4 72231878
4 72232042
4 72232316
4 72232546
4 72232619
4 72232750
4 72233036
4 72233207
4 72233279
4 72233604
4 72233660
4 72234511
4 72234741
4 72234839
4 72235092
4 72235344
4 72235543
4 72235552
4 72235796
4 72235854
4 72236167
4 72236183
4 72236279
4 72236587
4 72236602
4 72236659
4 72236928
4 72237001
4 72237291
4 72237529
4 72237563
4 72237620
4 72237727
4 72237729
4 72237849
4 72237872
4 72237891
4 72237948
4 72237969
4 72238033
4 72238147
4 72238187
4 72238216
4 72238287
4 72238288
4 72238487
4 72238839
4 72239022
4 72239451
4 72239484
4 72239504
4 72239522
4 72239686
4 72239689
4 72239744
4 72240045
4 72240097
4 72240148
4 72240171
4 72240226
4 72240241
4 72240310
4 72240365
4 72240504
4 72240527
4 72240591
4 72240621
4 72240639
4 72240716
4 72240837
4 72240847
4 72240902
4 72240903
4 72240916
4 72241122
4 72241212
4 72241277
4 72241327
4 72241442
4 72241625
4 72241840
4 72241972
4 72242069
4 72242213
4 72242349
4 72242757
4 72242797
4 72242801
4 72242912
4 72243116
4 72243475
4 72243592
4 72243653
4 72243654
4 72243693
4 72243710
4 72243841
4 72243934
4 72244013
4 72244487
4 72244816
4 72244827
4 72245427
4 72245694
4 72245863
4 72246070
4 72246074
4 72246258
4 72246360
4 72246658
4 72246758
4 72247069
4 72247158
4 72247187
4 72247311
4 72247439
4 72247550
4 72247784
4 72248148
4 72248353
4 72249041
4 72249150
4 72250437
4 72250554
4 72250638
4 72250928
4 72250998
4 72251112
4 72251325
4 72251796
4 72251983
4 72251994
4 72252122
4 72252123
4 72252136
4 72252180
4 72252246
4 72252264
4 72252688
4 72252730
4 72253217
4 72254133
4 72257110
4 72257648
4 72257700
4 72257882
4 72257934
4 72258154
4 72258400
4 72260832
4 72260843
4 72261510
4 72261845
4 72262051
4 72262146
4 72262473
4 72262611
4 72262742
4 72262749
4 72262799
4 72262878
4 72263004
4 72264409
4 72265745
4 72265979
4 72266156
4 72266976
4 72267006
4 72268138
4 72268558
4 72268717
4 72268897
4 72269140
4 72269219
4 72269442
4 72269635
4 72272429
4 72272713
4 72272994
4 72273140
4 72273506
4 72274555
4 72274858
4 72275166
4 72275195
4 72275284
4 72275646
4 72275715
4 72276610
4 72276620
4 72276993
4 72277078
4 72277309
4 72277344
4 72277389
4 72277396
4 72277403
4 72277434
4 72277449
4 72277581
4 72277740
4 72277892
4 72277905
4 72277936
4 72278003
4 72278220
4 72278243
4 72278311
4 72278448
4 72278524
4 72278528
4 72278541
4 72278703
4 72278722
4 72278818
4 72278993
4 72279012
4 72279174
4 72279203
4 72279254
4 72279279
4 72279285
4 72279357
4 72279430
4 72279499
4 72279545
4 72279581
4 72279665
4 72279691
4 72280057
4 72280437
4 72280496
4 72280527
4 72280582
4 72280681
4 72281287
4 72281306
4 72281784
4 72281912
4 72282496
4 72282627
4 72282742
4 72282769
4 72283170
4 72283338
4 72283354
4 72283636
4 72284157
4 72284174
4 72284487
4 72284654
4 72284886
4 72285213
4 72285277
4 72285813
4 72286325
4 72286510
4 72287285
4 72288813
4 72289040
4 72289062
4 72289092
4 72289530
4 72289733
4 72289802
4 72289832
4 72289854
4 72290030
4 72290053
4 72290200
4 72290436
4 72290449
4 72290565
4 72290962
4 72291677
4 72291790
4 72291851
4 72291961
4 72292182
4 72292195
4 72292450
4 72292532
4 72292921
4 72293739
4 72294390
4 72294548
4 72295521
4 72296079
4 72298926
4 72299945
4 72300587
4 72301196
4 72301858
4 72302221
4 72303047
4 72303766
4 72303836
4 72304316
4 72305204
4 72305576
4 72305762
4 72305880
4 72305911
4 72305936
4 72306645
4 72307750
4 72308394
4 72308413
4 72308498
4 72308526
4 72309501
4 72309583
4 72309829
4 72310378
4 72311776
4 72311956
4 72312590
4 72312619
4 72312952
4 72313511
4 72313731
4 72314279
4 72314323
4 72314492
4 72314654
4 72315506
4 72315690
4 72317413
4 72317415
4 72317590
4 72317595
4 72318333
4 72318442
4 72318480
4 72318990
4 72319090
4 72320796
4 72321214
4 72321271
4 72321634
4 72321699
4 72321841
4 72322073
4 72322599
4 72322933
4 72323532
4 72323844
4 72325192
4 72325372
4 72327014
4 72328128
4 72329533
4 72329537
4 72330307
4 72330505
4 72332161
4 72332621
4 72332769
4 72333122
4 72333467
4 72334332
4 72334724
4 72334812
4 72334813
4 72335345
4 72337033
4 72337638
4 72337758
4 72338097
4 72338406
4 72338539
4 72340877
4 72341418
4 72341814
4 72342199
4 72342639
4 72344211
4 72345842
4 72346027
4 72346751
4 72349692
4 72350172
4 72353576
4 72353945
4 72355091
4 72356355
4 72357217
4 72357580
4 72358457
4 72358522
4 72358781
4 72359038
4 72359114
4 72359967
4 72360389
4 72360512
4 72360700
4 72360805
4 72360944
4 72360974
4 72361086
4 72361135
4 72361179
4 72361240
4 72361276
4 72361288
4 72361294
4 72361326
4 72361364
4 72361515
4 72361546
4 72362926
4 72362979
4 72362982
4 72363272
4 72363886
4 72363981
4 72365058
4 72366234
4 72366277
4 72368269
4 72368469
4 72368609
4 72368840
4 72369058
4 72369176
4 72369344
4 72369466
4 72369751
4 72369922
4 72370419
4 72370420
4 72370740
4 72371480
4 72371558
4 72371972
4 72372086
4 72373233
4 72373234
4 72373342
4 72374054
4 72374296
4 72375054
4 72377268
4 72377607
4 72377613
4 72377850
4 72377895
4 72378521
4 72379588
4 72382132
4 72382837
4 72383558
4 72392095
4 72394544
4 72394880
4 72395022
4 72395368
4 72395653
4 72397466
4 72397551
4 72397940
4 72397946
4 72398510
4 72398572
4 72398604
4 72398609
4 72398617
4 72398687
4 72398885
4 72399021
4 72399023
4 72399106
4 72399244
4 72399556
4 72399856
4 72399892
4 72399934
4 72400395
4 72400399
4 72400589
4 72401230
4 72401238
4 72401369
4 72401639
4 72401751
4 72401867
4 72401979
4 72402043
4 72402063
4 72402074
4 72402201
4 72402361
4 72402402
4 72402581
4 72403175
4 72403856
4 72403889
4 72403950
4 72403982
4 72404006
4 72404152
4 72404165
4 72404223
4 72404349
4 72404503
4 72404504
4 72404548
4 72404652
4 72404791
4 72404832
4 72405080
4 72405107
4 72405134
4 72405365
4 72405405
4 72405488
4 72405585
4 72405594
4 72405636
4 72405782
4 72405849
4 72405853
4 72405897
4 72405910
4 72405968
4 72405982
4 72406058
4 72406195
4 72406413
4 72406768
4 72406799
4 72406849
4 72407657
4 72407709
4 72407810
4 72408011
4 72408401
4 72408708
4 72408785
4 72409213
4 72409475
4 72412883
4 72412938
4 72413453
4 72413518
4 72413809
4 72414140
4 72414715
4 72414867
4 72415167
4 72415303
4 72415341
4 72415380
4 72415545
4 72415944
4 72415986
4 72415994
4 72416103
4 72416112
4 72416205
4 72416472
4 72416491
4 72416492
4 72416626
4 72416754
4 72416877
4 72416967
4 72416980
4 72417314
4 72417390
4 72417880
4 72417997
4 72418031
4 72418041
4 72418075
4 72418104
4 72418609
4 72418769
4 72418880
4 72419023
4 72419378
4 72419531
4 72419755
4 72420301
4 72420438
4 72420659
4 72420712
4 72420722
4 72420846
4 72421094
4 72421131
4 72421161
4 72421217
4 72421435
4 72421826
4 72421945
4 72421990
4 72422082
4 72422215
4 72422267
4 72422862
4 72422903
4 72423071
4 72423098
4 72423106
4 72423138
4 72423183
4 72423216
4 72423265
4 72423309
4 72423328
4 72423392
4 72423766
4 72423786
4 72423815
4 72424100
4 72424163
4 72424183
4 72424609
4 72424750
4 72424887
4 72424907
4 72425142
4 72425155
4 72425284
4 72425604
4 72425618
4 72425726
4 72425787
4 72425847
4 72425870
4 72425976
4 72425994
4 72426017
4 72426019
4 72426186
4 72426433
4 72426479
4 72426504
4 72426551
4 72426577
4 72426713
4 72426735
4 72426738
4 72426920
4 72426953
4 72427404
4 72427879
4 72428673
4 72428695
4 72428763
4 72428998
4 72429009
4 72429054
4 72429282
4 72429296
4 72429360
4 72429381
4 72429504
4 72429507
4 72429619
4 72429768
4 72429887
4 72429982
4 72429986
4 72430001
4 72430210
4 72430420
4 72430614
4 72430677
4 72430733
4 72430743
4 72430769
4 72431040
4 72431077
4 72431086
4 72431112
4 72431118
4 72431166
4 72431201
4 72431209
4 72431243
4 72431246
4 72431286
4 72431293
4 72431294
4 72431300
4 72431319
4 72431397
4 72431406
4 72431407
4 72431434
4 72431444
4 72431638
4 72431663
4 72431810
4 72431879
4 72431921
4 72431962
4 72432547
4 72433567
4 72433589
4 72433653
4 72433779
4 72433826
4 72433832
4 72433858
4 72433867
4 72433889
4 72433984
4 72434069
4 72434074
4 72434186
4 72434224
4 72434242
4 72434538
4 72434580
4 72434591
4 72434601
4 72434611
4 72434639
4 72434645
4 72434655
4 72434669
4 72434701
4 72434920
4 72434927
4 72434966
4 72435020
4 72435086
4 72435121
4 72435144
4 72435247
4 72435542
4 72435693
4 72435727
4 72435925
4 72436057
4 72437071
4 72437452
4 72439791
4 72439966
4 72440306
4 72440553
4 72440579
4 72440624
4 72440881
4 72440920
4 72441290
4 72441372
4 72442170
4 72442176
4 72442327
4 72442910
4 72443264
4 72443350
4 72443414
4 72443918
4 72444184
4 72444573
4 72444786
4 72445097
4 72445252
4 72445253
4 72446148
4 72447393
4 72448050
4 72449099
4 72449691
4 72449862
4 72450440
4 72450694
4 72453070
4 72453083
4 72454562
4 72454797
4 72455030
4 72455031
4 72455350
4 72456386
4 72458167
4 72459253
4 72459953
4 72460535
4 72460722
4 72461661
4 72462625
4 72463085
4 72463470
4 72464131
4 72464350
4 72465565
4 72465942
4 72465978
4 72466434
4 72466627
4 72467004
4 72471825
4 72473828
4 72473960
4 72474317
4 72474597
4 72475561
4 72475977
4 72476626
4 72477069
4 72479249
4 72480315
4 72480392
4 72481744
4 72481753
4 72481799
4 72482383
4 72483702
4 72485244
4 72486384
4 72490152
4 72491115
4 72493260
4 72493382
4 72493525
4 72493609
4 72494407
4 72496248
4 72497677
4 72497707
4 72498590
4 72498996
4 72499098
4 72499202
4 72499203
4 72499237
4 72499360
4 72499406
4 72499427
4 72499454
4 72499523
4 72499588
4 72500378
4 72501257
4 72501352
4 72502514
4 72502635
4 72502689
4 72502838
4 72502858
4 72502929
4 72502973
4 72503040
4 72503048
4 72503066
4 72503150
4 72503257
4 72503485
4 72503591
4 72503722
4 72503883
4 72503925
4 72504000
4 72504062
4 72504232
4 72504318
4 72504638
4 72504811
4 72504882
4 72504894
4 72505087
4 72505130
4 72505291
4 72505379
4 72505426
4 72505754
4 72505821
4 72505962
4 72506268
4 72506288
4 72506433
4 72506462
4 72506585
4 72506620
4 72506636
4 72506716
4 72506784
4 72506801
4 72506885
4 72506915
4 72507008
4 72507017
4 72507030
4 72507112
4 72507127
4 72507286
4 72507322
4 72507323
4 72508822
4 72508829
4 72508831
4 72508868
4 72508874
4 72508899
4 72508948
4 72509016
4 72509198
4 72509255
4 72509390
4 72509591
4 72509770
4 72509783
4 72510084
4 72510141
4 72510204
4 72510243
4 72510495
4 72510829
4 72510868
4 72511000
4 72511398
4 72511441
4 72511542
4 72511987
4 72512019
4 72512064
4 72512087
4 72512319
4 72512529
4 72512576
4 72512585
4 72512634
4 72512711
4 72512769
4 72512969
4 72513163
4 72513327
4 72513983
4 72513988
4 72514012
4 72514059
4 72514111
4 72514207
4 72514726
4 72514897
4 72515639
4 72516086
4 72516297
4 72517955
4 72519623
4 72520728
4 72521639
4 72523297
4 72523417
4 72524311
4 72524441
4 72524521
4 72524604
4 72524726
4 72524803
4 72524811
4 72524934
4 72524939
4 72525144
4 72525146
4 72525172
4 72525251
4 72525256
4 72525308
4 72525334
4 72525528
4 72525746
4 72525790
4 72525852
4 72525905
4 72525919
4 72525949
4 72525963
4 72526070
4 72526188
4 72526289
4 72526301
4 72526343
4 72526533
4 72526652
4 72526833
4 72526847
4 72527007
4 72527028
4 72527235
4 72527344
4 72527368
4 72527546
4 72527601
4 72527609
4 72527635
4 72527641
4 72527644
4 72527669
4 72527678
4 72527692
4 72527848
4 72527855
4 72528080
4 72528098
4 72528153
4 72528217
4 72528239
4 72528280
4 72528315
4 72528339
4 72528357
4 72528392
4 72528399
4 72528487
4 72528488
4 72528628
4 72528775
4 72528784
4 72528834
4 72528871
4 72528933
4 72528960
4 72528982
4 72529003
4 72529019
4 72529099
4 72529114
4 72529130
4 72529268
4 72529630
4 72529653
4 72529789
4 72529870
4 72529902
4 72529903
4 72529996
4 72530115
4 72530156
4 72530376
4 72530432
4 72530496
4 72530793
4 72530794
4 72530912
4 72531123
4 72531187
4 72531283
4 72531322
4 72531487
4 72532058
4 72532238
4 72532398
4 72532511
4 72532593
4 72532641
4 72532662
4 72532921
4 72533141
4 72533362
4 72533468
4 72533510
4 72533538
4 72533637
4 72533736
4 72533874
4 72533927
4 72533944
4 72533960
4 72534015
4 72534030
4 72534040
4 72534111
4 72534180
4 72534229
4 72534338
4 72534485
4 72534491
4 72534552
4 72534620
4 72534635
4 72534643
4 72534654
4 72535095
4 72535119
4 72535172
4 72535361
4 72535774
4 72535791
4 72535859
4 72535908
4 72535913
4 72536066
4 72536127
4 72536134
4 72536207
4 72536270
4 72536272
4 72536288
4 72536497
4 72536547
4 72536548
4 72536556
4 72536659
4 72536752
4 72536759
4 72536769
4 72536791
4 72536817
4 72536885
4 72536910
4 72537052
4 72537099
4 72537188
4 72537353
4 72537526
4 72537629
4 72537665
4 72537667
4 72537716
4 72538028
4 72538179
4 72540698
4 72541377
4 72541405
4 72541451
4 72541587
4 72541862
4 72541872
4 72541873
4 72544425
4 72544615
4 72544890
4 72545736
4 72545753
4 72545775
4 72545829
4 72545966
4 72546054
4 72546113
4 72546189
4 72546271
4 72546386
4 72546388
4 72546459
4 72546697
4 72546861
4 72547238
4 72547519
4 72547575
4 72548885
4 72550868
4 72550869
4 72550871
4 72550926
4 72550946
4 72551094
4 72551115
4 72551335
4 72551361
4 72551434
4 72551537
4 72551696
4 72551710
4 72551719
4 72551892
4 72552103
4 72552221
4 72552317
4 72552352
4 72552461
4 72552462
4 72552616
4 72553079
4 72553227
4 72553313
4 72553318
4 72553633
4 72553831
4 72553843
4 72553903
4 72553955
4 72555472
4 72555831
4 72556254
4 72556590
4 72556756
4 72556867
4 72556884
4 72557472
4 72560633
4 72561085
4 72561347
4 72561431
4 72561435
4 72561603
4 72562061
4 72562088
4 72563753
4 72563856
4 72563954
4 72564134
4 72564151
4 72564279
4 72564703
4 72564934
4 72565610
4 72566927
4 72567147
4 72567213
4 72567292
4 72567322
4 72567404
4 72567481
4 72567650
4 72567959
4 72569043
4 72569044
4 72569109
4 72569190
4 72569216
4 72569256
4 72569283
4 72569284
4 72569425
4 72569462
4 72569504
4 72569669
4 72569705
4 72569837
4 72570112
4 72570126
4 72570275
4 72570502
4 72570557
4 72570800
4 72571540
4 72571896
4 72572397
4 72572843
4 72572880
4 72575261
4 72575277
4 72575703
4 72576592
4 72577650
4 72577733
4 72577836
4 72579163
4 72579272
4 72580005
4 72580459
4 72580475
4 72580484
4 72580549
4 72580720
4 72580782
4 72581131
4 72581184
4 72581218
4 72581395
4 72581502
4 72581504
4 72581560
4 72581567
4 72581821
4 72582228
4 72582433
4 72582670
4 72582695
4 72582711
4 72582749
4 72582944
4 72582962
4 72583083
4 72583161
4 72583216
4 72583221
4 72583490
4 72584531
4 72584657
4 72584677
4 72584748
4 72585000
4 72585030
4 72585139
4 72585519
4 72585799
4 72585965
4 72586217
4 72586380
4 72586391
4 72586436
4 72586490
4 72586583
4 72586595
4 72587048
4 72587085
4 72587127
4 72587142
4 72587166
4 72587210
4 72587220
4 72587247
4 72587257
4 72587262
4 72587271
4 72587345
4 72587407
4 72587635
4 72587879
4 72587925
4 72587926
4 72587982
4 72588273
4 72588544
4 72588624
4 72588641
4 72588650
4 72588696
4 72588747
4 72588753
4 72588757
4 72588758
4 72588770
4 72588829
4 72588978
4 72589053
4 72589252
4 72589321
4 72589473
4 72589491
4 72589538
4 72589566
4 72589617
4 72589650
4 72589681
4 72589682
4 72589699
4 72589771
4 72589858
4 72589913
4 72590422
4 72590543
4 72590646
4 72590705
4 72591147
4 72591237
4 72591266
4 72591668
4 72592192
4 72592255
4 72592275
4 72592413
4 72592532
4 72592537
4 72592655
4 72593250
4 72593359
4 72593368
4 72593764
4 72593897
4 72594280
4 72594293
4 72594294
4 72594372
4 72594530
4 72594738
4 72594771
4 72595505
4 72595530
4 72595674
4 72595694
4 72595879
4 72595992
4 72596086
4 72596255
4 72596426
4 72596798
4 72596945
4 72596955
4 72596964
4 72596988
4 72597148
4 72597465
4 72597670
4 72597859
4 72598008
4 72598031
4 72598067
4 72598116
4 72598140
4 72598273
4 72598318
4 72598352
4 72598353
4 72598413
4 72598440
4 72598617
4 72598721
4 72598859
4 72600656
4 72601448
4 72601935
4 72601968
4 72601969
4 72602289
4 72603057
4 72603405
4 72603655
4 72603698
4 72604929
4 72604959
4 72604981
4 72605107
4 72605178
4 72605379
4 72605662
4 72605708
4 72605714
4 72605797
4 72605891
4 72605892
4 72605949
4 72606031
4 72606097
4 72606259
4 72606280
4 72606503
4 72606587
4 72606787
4 72606788
4 72606837
4 72606861
4 72606862
4 72606865
4 72606955
4 72607141
4 72607145
4 72607147
4 72607193
4 72607206
4 72607326
4 72607382
4 72607481
4 72607491
4 72607513
4 72607539
4 72607554
4 72607566
4 72607575
4 72607600
4 72607627
4 72607700
4 72607756
4 72607778
4 72607907
4 72607909
4 72607967
4 72608043
4 72608057
4 72608117
4 72608236
4 72608309
4 72608435
4 72608438
4 72608465
4 72608487
4 72608629
4 72608661
4 72608740
4 72608772
4 72608820
4 72608821
4 72609038
4 72609048
4 72609162
4 72609212
4 72609237
4 72609240
4 72609243
4 72609265
4 72609269
4 72609298
4 72609324
4 72609479
4 72609528
4 72609574
4 72609595
4 72609648
4 72609673
4 72609724
4 72609783
4 72609829
4 72610090
4 72610095
4 72610115
4 72610213
4 72610268
4 72610358
4 72610436
4 72610442
4 72610515
4 72610553
4 72610597
4 72610671
4 72610735
4 72610760
4 72610826
4 72610834
4 72610855
4 72610879
4 72610928
4 72610973
4 72610998
4 72611051
4 72611088
4 72611120
4 72611152
4 72611233
4 72611239
4 72611242
4 72611346
4 72611397
4 72611399
4 72611401
4 72611476
4 72611555
4 72611690
4 72612175
4 72612240
4 72612360
4 72612522
4 72612791
4 72612809
4 72612861
4 72612961
4 72613192
4 72613405
4 72613648
4 72613723
4 72613752
4 72613823
4 72613945
4 72614063
4 72614074
4 72614109
4 72614130
4 72614165
4 72614289
4 72614306
4 72614309
4 72614411
4 72614528
4 72614546
4 72614583
4 72614707
4 72614848
4 72614948
4 72615028
4 72615047
4 72615111
4 72615186
4 72615236
4 72615258
4 72615462
4 72615735
4 72615797
4 72615819
4 72615821
4 72615952
4 72616068
4 72616103
4 72616144
4 72616202
4 72616239
4 72616254
4 72616331
4 72616668
4 72616939
4 72618944
4 72619334
4 72620194
4 72620273
4 72620435
4 72620479
4 72620619
4 72620677
4 72620704
4 72621389
4 72621424
4 72621455
4 72621557
4 72621610
4 72622236
4 72622551
4 72622869
4 72622906
4 72623091
4 72623298
4 72623358
4 72623510
4 72623663
4 72623763
4 72623801
4 72623859
4 72623975
4 72624070
4 72624083
4 72624122
4 72624362
4 72624423
4 72624549
4 72624578
4 72624600
4 72624718
4 72625154
4 72625250
4 72625801
4 72626429
4 72626467
4 72626676
4 72626680
4 72626724
4 72626901
4 72626924
4 72627072
4 72627555
4 72628495
4 72628553
4 72628617
4 72629034
4 72629215
4 72629293
4 72629355
4 72629798
4 72629826
4 72630210
4 72630785
4 72631106
4 72631179
4 72631409
4 72633014
4 72633918
4 72634319
4 72634501
4 72634508
4 72634745
4 72636243
4 72636473
4 72637745
4 72637918
4 72638849
4 72639233
4 72640033
4 72641261
4 72641576
4 72642103
4 72642327
4 72642890
4 72644480
4 72645316
4 72645392
4 72645466
4 72645833
4 72646200
4 72647395
4 72647525
4 72650934
4 72651379
4 72651630
4 72652135
4 72652247
4 72653473
4 72653690
4 72653748
4 72653964
4 72655585
4 72656768
4 72656824
4 72657471
4 72657780
4 72659556
4 72660114
4 72660829
4 72660982
4 72661036
4 72661140
4 72661175
4 72661213
4 72661218
4 72661247
4 72661734
4 72662099
4 72663205
4 72663208
4 72665382
4 72667285
4 72667392
4 72667605
4 72667777
4 72669191
4 72669661
4 72669901
4 72670213
4 72671390
4 72671577
4 72673872
4 72674598
4 72674950
4 72675082
4 72675292
4 72677347
4 72677372
4 72677957
4 72681666
4 72683976
4 72684856
4 72686048
4 72686898
4 72689650
4 72690255
4 72690859
4 72691344
4 72692613
4 72692708
4 72692986
4 72693590
4 72693709
4 72693773
4 72695905
4 72696539
4 72697958
4 72698042
4 72698502
4 72698956
4 72699930
4 72700439
4 72701029
4 72701197
4 72701382
4 72701945
4 72702252
4 72702498
4 72703164
4 72703302
4 72703627
4 72703751
4 72703794
4 72708465
4 72708548
4 72709725
4 72712258
4 72713508
4 72716741
4 72716998
4 72717065
4 72717264
4 72717412
4 72717768
4 72717908
4 72718013
4 72718042
4 72718060
4 72718121
4 72718459
4 72718594
4 72718826
4 72718945
4 72719000
4 72719060
4 72719117
4 72719255
4 72719282
4 72719442
4 72719477
4 72720170
4 72720340
4 72720389
4 72720717
4 72720814
4 72721079
4 72722610
4 72724042
4 72724384
4 72724522
4 72725708
4 72726132
4 72726298
4 72726391
4 72726568
4 72727786
4 72727877
4 72729434
4 72730112
4 72732245
4 72732312
4 72733704
4 72736163
4 72736454
4 72737252
4 72737658
4 72739514
4 72740173
4 72740556
4 72740626
4 72742949
4 72743147
4 72744224
4 72744389
4 72744730
4 72746784
4 72747016
4 72747206
4 72747290
4 72747717
4 72747720
4 72747784
4 72747830
4 72747932
4 72748171
4 72748331
4 72748593
4 72748672
4 72748747
4 72748913
4 72748978
4 72749233
4 72749245
4 72749254
4 72749362
4 72749460
4 72749469
4 72749582
4 72749673
4 72749707
4 72749778
4 72749814
4 72749881
4 72750479
4 72750534
4 72750535
4 72750644
4 72750645
4 72750686
4 72750691
4 72750752
4 72750856
4 72751011
4 72751043
4 72751071
4 72751278
4 72751616
4 72751620
4 72752136
4 72752584
4 72753696
4 72753831
4 72754304
4 72754369
4 72754601
4 72754607
4 72754629
4 72755015
4 72755331
4 72755985
4 72756269
4 72756571
4 72756702
4 72756888
4 72756921
4 72757132
4 72757539
4 72758045
4 72758806
4 72758918
4 72759544
4 72759581
4 72759591
4 72760661
4 72760810
4 72760830
4 72760851
4 72761417
4 72761433
4 72761457
4 72761523
4 72761999
4 72762026
4 72762114
4 72762118
4 72762279
4 72762528
4 72762544
4 72762726
4 72762825
4 72763015
4 72763203
4 72763250
4 72763375
4 72763695
4 72763848
4 72763941
4 72764101
4 72764230
4 72764677
4 72764848
4 72764880
4 72764986
4 72765264
4 72766199
4 72766458
4 72766734
4 72767145
4 72767149
4 72767150
4 72767211
4 72767357
4 72767497
4 72767997
4 72768341
4 72768639
4 72768727
4 72768729
4 72768784
4 72768841
4 72768880
4 72768970
4 72769032
4 72770615
4 72770634
4 72770641
4 72770719
4 72770760
4 72770842
4 72770910
4 72770999
4 72771004
4 72771159
4 72771185
4 72771248
4 72771379
4 72771434
4 72771478
4 72771528
4 72771542
4 72771578
4 72771924
4 72771972
4 72772020
4 72772033
4 72772035
4 72772070
4 72772273
4 72772313
4 72772983
4 72773027
4 72773533
4 72773648
4 72773778
4 72773900
4 72774091
4 72774135
4 72774236
4 72774237
4 72774385
4 72774433
4 72774483
4 72774496
4 72774502
4 72774549
4 72774598
4 72774601
4 72774631
4 72774682
4 72774877
4 72774889
4 72774926
4 72775029
4 72775086
4 72775143
4 72775255
4 72775605
4 72775639
4 72775706
4 72775707
4 72775731
4 72775744
4 72775763
4 72775984
4 72776173
4 72776228
4 72776374
4 72776465
4 72776500
4 72776512
4 72776544
4 72776597
4 72776644
4 72776651
4 72776661
4 72776700
4 72776716
4 72776880
4 72776891
4 72776895
4 72776921
4 72776965
4 72776984
4 72777230
4 72777246
4 72777607
4 72777620
4 72777626
4 72777635
4 72777711
4 72778063
4 72778112
4 72778123
4 72778167
4 72778241
4 72778249
4 72778299
4 72778324
4 72778349
4 72778375
4 72778391
4 72778425
4 72778478
4 72778501
4 72778555
4 72778628
4 72778670
4 72778760
4 72779023
4 72779077
4 72779109
4 72779162
4 72779196
4 72779201
4 72779219
4 72779260
4 72779265
4 72779308
4 72779316
4 72779451
4 72779542
4 72779634
4 72779675
4 72779676
4 72779742
4 72779803
4 72779821
4 72779836
4 72779912
4 72779928
4 72779954
4 72780322
4 72780357
4 72780385
4 72781787
4 72781812
4 72781975
4 72782133
4 72782345
4 72782455
4 72782547
4 72782557
4 72782576
4 72782775
4 72782931
4 72783025
4 72783286
4 72783361
4 72783403
4 72783496
4 72783767
4 72783942
4 72784028
4 72784029
4 72784171
4 72784172
4 72784218
4 72784231
4 72784339
4 72784539
4 72784569
4 72784641
4 72784880
4 72784892
4 72784929
4 72785432
4 72785777
4 72786304
4 72787095
4 72787443
4 72790240
4 72790246
4 72790249
4 72790306
4 72790454
4 72790561
4 72790629
4 72790855
4 72790969
4 72791095
4 72791151
4 72791163
4 72791307
4 72791541
4 72791973
4 72792102
4 72792138
4 72792213
4 72792278
4 72792619
4 72792637
4 72793110
4 72793142
4 72793613
4 72793620
4 72793709
4 72793835
4 72794119
4 72794190
4 72794191
4 72794393
4 72795269
4 72803013
4 72803234
4 72803280
4 72803292
4 72803395
4 72803423
4 72803529
4 72803558
4 72803618
4 72803619
4 72803628
4 72803724
4 72803880
4 72804023
4 72804052
4 72804086
4 72804217
4 72804707
4 72804816
4 72804932
4 72804971
4 72805362
4 72805431
4 72807278
4 72807288
4 72807425
4 72807462
4 72807771
4 72807813
4 72807877
4 72807929
4 72807951
4 72808221
4 72808439
4 72808643
4 72808719
4 72808773
4 72808830
4 72809017
4 72809021
4 72809507
4 72809519
4 72809648
4 72809754
4 72809812
4 72810211
4 72810214
4 72810227
4 72810258
4 72811392
4 72811510
4 72811559
4 72811664
4 72811818
4 72812122
4 72812132
4 72812151
4 72812178
4 72812207
4 72812215
4 72812231
4 72812256
4 72812364
4 72812365
4 72812377
4 72812434
4 72812469
4 72812470
4 72812590
4 72812631
4 72812643
4 72812690
4 72812691
4 72812772
4 72812805
4 72812807
4 72813153
4 72813202
4 72813212
4 72813356
4 72813572
4 72813604
4 72813669
4 72813689
4 72813762
4 72813833
4 72813887
4 72813944
4 72813987
4 72814005
4 72814183
4 72814204
4 72814315
4 72814317
4 72814465
4 72814466
4 72814537
4 72814577
4 72814599
4 72814649
4 72814655
4 72814797
4 72814799
4 72814800
4 72814878
4 72814912
4 72815069
4 72815091
4 72815092
4 72815140
4 72815155
4 72815168
4 72815185
4 72815281
4 72815309
4 72815388
4 72815570
4 72815604
4 72815647
4 72815688
4 72815708
4 72815724
4 72815953
4 72816185
4 72816644
4 72816682
4 72816768
4 72816809
4 72817037
4 72817046
4 72817152
4 72817156
4 72817157
4 72817275
4 72817318
4 72817363
4 72817489
4 72817490
4 72817542
4 72817573
4 72817609
4 72817615
4 72817628
4 72817725
4 72817741
4 72817760
4 72817778
4 72817936
4 72817962
4 72818242
4 72821644
4 72822000
4 72822867
4 72822912
4 72823296
4 72823319
4 72823577
4 72823675
4 72823728
4 72823919
4 72824106
4 72824126
4 72824351
4 72824812
4 72824835
4 72824938
4 72825307
4 72825328
4 72825329
4 72825752
4 72827191
4 72827213
4 72828384
4 72828848
4 72829594
4 72829994
4 72830136
4 72830224
4 72830367
4 72830378
4 72830412
4 72831218
4 72831400
4 72831566
4 72832330
4 72832354
4 72832388
4 72833891
4 72834220
4 72834370
4 72834387
4 72834391
4 72834562
4 72834864
4 72834963
4 72835021
4 72835064
4 72835070
4 72835182
4 72835223
4 72835228
4 72835243
4 72835262
4 72835347
4 72835361
4 72835719
4 72835754
4 72835769
4 72835890
4 72836621
4 72836701
4 72837233
4 72837244
4 72837810
4 72837895
4 72837961
4 72840427
4 72840601
4 72840642
4 72840738
4 72840750
4 72840851
4 72840963
4 72841319
4 72841412
4 72841432
4 72841726
4 72841935
4 72842157
4 72842160
4 72842161
4 72842520
4 72842615
4 72842680
4 72842804
4 72843587
4 72843676
4 72843693
4 72843906
4 72843962
4 72844131
4 72844144
4 72844152
4 72844476
4 72844748
4 72845086
4 72846001
4 72846040
4 72846164
4 72846237
4 72846253
4 72846333
4 72846338
4 72846375
4 72846468
4 72846539
4 72846540
4 72847689
4 72848187
4 72848190
4 72848206
4 72848264
4 72848460
4 72848546
4 72848805
4 72848831
4 72848965
4 72849200
4 72849399
4 72850845
4 72851025
4 72851408
4 72852923
4 72853770
4 72854315
4 72854691
4 72854801
4 72855215
4 72855438
4 72855654
4 72855980
4 72856780
4 72856815
4 72856829
4 72856872
4 72856893
4 72857075
4 72857127
4 72857152
4 72857287
4 72857585
4 72857811
4 72858203
4 72858308
4 72858415
4 72858536
4 72858537
4 72858960
4 72859418
4 72859680
4 72859979
4 72860534
4 72860990
4 72862090
4 72862283
4 72862339
4 72862494
4 72862598
4 72862825
4 72863071
4 72864473
4 72864514
4 72864603
4 72864604
4 72864646
4 72865383
4 72865426
4 72865452
4 72865475
4 72865480
4 72865491
4 72865541
4 72865552
4 72865634
4 72865844
4 72866933
4 72867223
4 72867276
4 72867764
4 72868252
4 72868755
4 72869115
4 72869714
4 72870261
4 72870390
4 72870659
4 72871214
4 72872338
4 72872962
4 72873189
4 72873351
4 72874034
4 72874092
4 72874875
4 72875430
4 72875844
4 72876415
4 72876557
4 72876672
4 72876880
4 72877033
4 72877552
4 72878194
4 72878259
4 72878642
4 72880208
4 72880745
4 72880800
4 72883206
4 72885241
4 72885614
4 72886567
4 72887069
4 72887130
4 72887218
4 72887296
4 72887661
4 72887720
4 72888723
4 72889213
4 72893178
4 72893782
4 72894199
4 72894403
4 72894689
4 72895247
4 72896703
4 72897444
4 72898180
4 72898436
4 72899127
4 72899724
4 72900104
4 72900357
4 72900464
4 72900652
4 72900777
4 72900869
4 72901028
4 72901492
4 72901668
4 72901680
4 72901695
4 72901738
4 72901875
4 72901923
4 72901954
4 72902228
4 72902764
4 72902765
4 72904170
4 72906579
4 72906733
4 72906735
4 72908087
4 72908104
4 72908130
4 72908174
4 72908613
4 72911081
4 72911612
4 72913131
4 72918155
4 72919443
4 72919849
4 72920005
4 72920055
4 72920388
4 72921052
4 72921134
4 72921388
4 72921427
4 72921520
4 72921559
4 72922124
4 72922182
4 72922283
4 72923009
4 72923338
4 72923474
4 72923991
4 72924125
4 72924467
4 72924498
4 72924526
4 72925418
4 72925525
4 72925808
4 72927120
4 72927268
4 72927469
4 72927542
4 72927766
4 72928057
4 72929133
4 72929355
4 72929392
4 72929667
4 72929697
4 72929935
4 72930339
4 72930374
4 72930907
4 72931207
4 72931713
4 72932318
4 72934274
4 72935538
4 72935866
4 72936539
4 72937091
4 72937163
4 72937514
4 72937779
4 72938069
4 72938311
4 72938391
4 72938415
4 72939318
4 72939439
4 72939451
4 72939479
4 72939810
4 72940077
4 72940257
4 72940448
4 72940542
4 72940614
4 72940655
4 72940658
4 72940859
4 72940948
4 72940959
4 72941073
4 72941250
4 72941361
4 72941463
4 72941488
4 72941651
4 72941728
4 72941785
4 72941790
4 72941804
4 72941829
4 72941839
4 72941943
4 72941952
4 72941968
4 72942067
4 72942171
4 72942189
4 72942206
4 72942279
4 72942309
4 72942320
4 72942397
4 72942399
4 72942400
4 72942466
4 72942683
4 72943110
4 72943172
4 72943221
4 72943252
4 72943363
4 72943373
4 72943645
4 72943748
4 72943913
4 72944276
4 72944287
4 72944298
4 72944325
4 72944682
4 72945096
4 72945107
4 72945524
4 72945667
4 72945746
4 72945762
4 72945810
4 72945906
4 72948443
4 72948879
4 72949749
4 72950137
4 72950979
4 72954229
4 72955971
4 72956619
4 72957022
4 72957175
4 72958395
4 72959850
4 72959860
4 72959921
4 72961550
4 72962390
4 72963822
4 72964044
4 72966319
4 72970037
4 72970141
4 72970535
4 72970828
4 72971637
4 72971965
4 72972426
4 72972924
4 72974172
4 72974685
4 72974726
4 72974793
4 72974933
4 72977693
4 72977822
4 72980161
4 72980460
4 72980817
4 72981077
4 72981969
4 72982167
4 72982369
4 72982423
4 72984533
4 72984821
4 72985260
4 72985351
4 72987043
4 72987115
4 72987238
4 72987246
4 72987923
4 72990510
4 72991221
4 72991333
4 72991858
4 72992156
4 72992868
4 72993166
4 72993466
4 72994326
4 72994441
4 72994802
4 72995683
4 72995809
4 72999634
4 73000964
4 73001415
4 73001717
4 73002053
4 73002631
4 73003343
4 73003381
4 73003905
4 73004150
4 73005512
4 73006394
4 73006941
4 73007140
4 73007141
4 73007186
4 73009731
4 73010104
4 73010976
4 73011308
4 73011390
4 73011445
4 73011863
4 73011904
4 73011984
4 73012231
4 73012904
4 73013174
4 73013356
4 73013374
4 73013737
4 73013754
4 73014044
4 73014264
4 73014348
4 73014432
4 73014535
4 73014541
4 73014623
4 73014882
4 73015008
4 73015099
4 73015240
4 73015470
4 73015562
4 73015565
4 73015733
4 73016236
4 73016277
4 73016457
4 73016628
4 73016732
4 73016813
4 73016988
4 73016993
4 73017209
4 73017707
4 73018467
4 73018494
4 73018513
4 73018585
4 73018733
4 73019075
4 73019222
4 73022116
4 73022761
4 73023735
4 73024369
4 73024804
4 73025375
4 73028405
4 73028466
4 73030630
4 73031192
4 73031451
4 73031530
4 73031547
4 73031549
4 73031559
4 73031633
4 73031645
4 73031654
4 73031682
4 73031683
4 73031686
4 73031777
4 73031803
4 73031865
4 73031875
4 73031887
4 73032305
4 73032357
4 73032489
4 73032520
4 73033391
4 73033411
4 73033550
4 73033630
4 73033733
4 73033941
4 73034145
4 73034180
4 73034189
4 73034365
4 73034374
4 73034392
4 73034603
4 73034643
4 73034644
4 73034676
4 73034734
4 73035008
4 73035037
4 73035068
4 73035095
4 73035210
4 73035554
4 73035568
4 73035858
4 73035864
4 73035999
4 73036225
4 73039038
4 73039287
4 73039416
4 73039459
4 73041286
4 73041537
4 73042137
4 73042146
4 73043074
4 73044063
4 73044086
4 73044096
4 73044355
4 73044515
4 73044531
4 73044606
4 73044759
4 73044985
4 73045057
4 73045064
4 73045108
4 73045189
4 73045778
4 73045875
4 73046077
4 73046161
4 73046167
4 73046407
4 73046488
4 73046747
4 73046963
4 73047129
4 73047197
4 73047592
4 73049082
4 73049180
4 73049273
4 73049281
4 73049282
4 73049283
4 73049459
4 73049588
4 73050009
4 73050044
4 73050397
4 73050475
4 73050593
4 73050697
4 73050968
4 73051058
4 73051072
4 73051179
4 73051183
4 73051414
4 73051487
4 73051608
4 73051622
4 73051628
4 73051819
4 73051951
4 73052005
4 73052075
4 73052084
4 73052336
4 73052502
4 73052516
4 73052685
4 73052907
4 73052908
4 73052929
4 73053078
4 73053107
4 73053123
4 73053185
4 73053454
4 73053458
4 73053476
4 73053505
4 73053548
4 73054174
4 73054301
4 73054521
4 73054589
4 73054630
4 73054752
4 73054778
4 73055288
4 73055778
4 73055984
4 73056086
4 73056223
4 73056253
4 73056643
4 73056724
4 73056785
4 73057289
4 73057354
4 73057368
4 73057469
4 73057972
4 73058100
4 73058494
4 73059321
4 73059744
4 73060166
4 73060490
4 73060678
4 73060839
4 73060883
4 73060954
4 73060971
4 73061260
4 73061351
4 73061465
4 73061583
4 73062009
4 73062308
4 73062637
4 73062890
4 73062940
4 73063029
4 73063078
4 73063079
4 73063104
4 73063143
4 73063156
4 73063164
4 73063168
4 73063196
4 73063210
4 73063216
4 73063218
4 73063249
4 73063250
4 73063257
4 73063270
4 73063271
4 73063383
4 73063474
4 73063563
4 73063577
4 73063634
4 73063644
4 73063658
4 73063729
4 73063932
4 73063935
4 73063942
4 73063954
4 73063981
4 73063988
4 73064006
4 73064010
4 73064015
4 73064273
4 73064333
4 73064372
4 73064396
4 73064397
4 73064441
4 73064497
4 73064525
4 73064568
4 73064801
4 73065139
4 73065219
4 73065759
4 73065766
4 73066023
4 73066312
4 73066349
4 73066383
4 73066467
4 73066490
4 73066777
4 73067187
4 73067232
4 73067449
4 73067725
4 73067810
4 73068383
4 73068456
4 73068569
4 73068816
4 73068852
4 73069229
4 73069232
4 73069316
4 73069434
4 73069481
4 73069590
4 73071390
4 73071884
4 73072008
4 73072009
4 73072043
4 73072055
4 73072232
4 73072235
4 73072236
4 73072344
4 73072408
4 73072447
4 73072451
4 73072510
4 73072524
4 73072525
4 73072575
4 73072610
4 73072947
4 73073424
4 73073451
4 73073501
4 73073502
4 73073891
4 73073931
4 73074303
4 73074753
4 73075751
4 73075967
4 73076038
4 73076084
4 73076183
4 73076238
4 73076240
4 73076314
4 73076410
4 73076549
4 73076674
4 73076690
4 73076929
4 73077169
4 73077277
4 73077589
4 73077608
4 73077878
4 73077934
4 73078106
4 73079540
4 73079625
4 73080092
4 73080112
4 73080113
4 73080224
4 73080363
4 73080387
4 73080431
4 73080591
4 73080688
4 73080929
4 73081021
4 73081033
4 73081042
4 73081418
4 73081502
4 73081865
4 73082040
4 73082079
4 73082138
4 73082161
4 73082177
4 73082497
4 73082739
4 73082748
4 73083019
4 73083090
4 73083281
4 73083891
4 73084744
4 73085132
4 73085166
4 73085180
4 73086122
4 73086127
4 73086414
4 73086842
4 73087014
4 73087016
4 73087058
4 73087142
4 73087515
4 73087530
4 73087675
4 73087694
4 73087712
4 73087713
4 73087750
4 73087831
4 73088016
4 73088373
4 73088514
4 73088519
4 73089037
4 73089155
4 73089161
4 73089777
4 73089971
4 73090084
4 73090180
4 73090355
4 73090385
4 73090421
4 73090487
4 73090609
4 73090819
4 73090843
4 73091212
4 73091225
4 73091256
4 73091599
4 73091751
4 73092139
4 73092244
4 73092258
4 73092475
4 73092582
4 73093187
4 73093569
4 73093667
4 73094065
4 73094971
4 73095169
4 73095401
4 73095470
4 73095567
4 73095580
4 73095602
4 73095638
4 73095654
4 73095676
4 73095805
4 73095991
4 73096053
4 73096267
4 73096432
4 73096620
4 73096755
4 73096895
4 73097091
4 73097193
4 73097536
4 73097584
4 73097658
4 73097813
4 73097859
4 73098416
4 73099370
4 73099405
4 73099445
4 73099600
4 73100452
4 73100605
4 73100606
4 73100693
4 73100694
4 73100700
4 73100716
4 73101066
4 73105366
4 73105368
4 73105377
4 73105388
4 73105725
4 73105736
4 73107379
4 73107384
4 73107397
4 73107446
4 73107454
4 73107477
4 73107618
4 73107887
4 73107931
4 73108079
4 73108100
4 73108129
4 73108224
4 73108282
4 73108324
4 73108352
4 73108392
4 73108440
4 73108615
4 73108797
4 73108810
4 73109031
4 73109104
4 73109164
4 73109281
4 73109443
4 73109458
4 73109543
4 73109598
4 73109663
4 73109779
4 73109854
4 73110164
4 73110181
4 73110262
4 73110344
4 73110379
4 73110412
4 73110420
4 73110466
4 73110500
4 73110804
4 73110860
4 73110869
4 73110925
4 73110943
4 73110972
4 73110973
4 73114100
4 73114103
4 73114509
4 73114649
4 73114673
4 73114718
4 73114824
4 73115069
4 73115167
4 73115168
4 73115195
4 73115287
4 73115452
4 73115572
4 73115589
4 73115614
4 73115661
4 73115664
4 73115800
4 73115904
4 73115951
4 73116025
4 73116035
4 73116229
4 73116676
4 73116872
4 73117273
4 73117278
4 73117740
4 73117839
4 73117962
4 73118263
4 73118352
4 73118408
4 73118532
4 73118564
4 73118567
4 73118596
4 73118731
4 73118733
4 73118741
4 73118950
4 73119319
4 73119541
4 73119576
4 73120050
4 73120067
4 73120502
4 73120999
4 73121236
4 73121577
4 73122145
4 73122842
4 73122850
4 73124244
4 73124411
4 73124842
4 73124964
4 73125049
4 73125190
4 73125428
4 73125667
4 73126349
4 73126548
4 73127075
4 73127381
4 73127966
4 73128274
4 73129045
4 73129516
4 73130105
4 73131344
4 73131753
4 73131763
4 73131804
4 73131914
4 73131975
4 73132449
4 73132547
4 73132727
4 73133568
4 73133730
4 73133960
4 73134039
4 73134062
4 73134229
4 73134304
4 73134425
4 73134955
4 73135107
4 73135111
4 73135269
4 73135415
4 73135429
4 73135440
4 73135707
4 73135877
4 73136350
4 73136690
4 73136792
4 73136867
4 73136875
4 73137086
4 73137095
4 73137182
4 73137202
4 73137366
4 73137480
4 73137533
4 73143341
4 73143620
4 73143885
4 73144088
4 73144109
4 73144112
4 73144255
4 73144458
4 73145127
4 73145537
4 73145572
4 73145600
4 73145607
4 73145781
4 73145910
4 73146306
4 73146440
4 73146728
4 73146877
4 73146879
4 73148047
4 73148125
4 73148165
4 73148380
4 73148455
4 73148487
4 73148659
4 73148756
4 73148971
4 73149091
4 73149501
4 73150168
4 73150262
4 73150273
4 73150522
4 73150955
4 73150970
4 73151069
4 73151077
4 73151138
4 73151236
4 73151319
4 73151414
4 73151430
4 73151434
4 73151482
4 73151682
4 73151744
4 73151847
4 73151898
4 73152002
4 73152306
4 73152331
4 73152412
4 73152536
4 73152561
4 73152611
4 73152915
4 73153068
4 73153160
4 73153240
4 73153350
4 73153384
4 73153428
4 73153432
4 73153445
4 73153449
4 73153450
4 73153524
4 73153724
4 73153729
4 73153842
4 73154017
4 73154132
4 73154364
4 73154413
4 73154503
4 73155103
4 73155170
4 73155232
4 73155301
4 73155345
4 73155346
4 73155357
4 73155371
4 73155604
4 73155693
4 73155751
4 73155793
4 73156055
4 73157850
4 73158337
4 73158651
4 73158663
4 73158777
4 73158860
4 73159000
4 73159338
4 73159457
4 73159469
4 73159522
4 73160105
4 73160456
4 73160635
4 73160843
4 73160871
4 73161034
4 73161271
4 73161306
4 73162026
4 73162176
4 73162195
4 73162301
4 73162480
4 73162667
4 73162775
4 73162779
4 73162780
4 73162870
4 73163442
4 73163443
4 73163479
4 73166203
4 73166499
4 73166524
4 73167172
4 73167194
4 73167455
4 73167510
4 73167765
4 73167796
4 73167974
4 73168021
4 73168080
4 73168142
4 73168500
4 73168743
4 73169086
4 73169456
4 73169487
4 73169543
4 73169575
4 73169653
4 73169670
4 73169672
4 73169689
4 73169716
4 73169719
4 73169792
4 73170107
4 73170110
4 73170264
4 73170332
4 73170349
4 73170508
4 73170522
4 73170632
4 73170741
4 73170784
4 73171085
4 73171221
4 73171367
4 73171475
4 73171487
4 73171496
4 73171503
4 73171507
4 73171704
4 73171853
4 73171863
4 73172109
4 73172143
4 73172281
4 73172310
4 73172326
4 73172364
4 73172508
4 73172571
4 73172577
4 73172594
4 73172612
4 73172615
4 73172617
4 73172864
4 73173046
4 73173286
4 73173633
4 73173805
4 73174195
4 73174394
4 73174463
4 73176042
4 73176117
4 73176140
4 73176144
4 73176187
4 73177900
4 73179364
4 73179503
4 73180078
4 73180304
4 73180418
4 73180477
4 73180679
4 73180948
4 73182108
4 73185208
4 73185867
4 73186137
4 73186837
4 73189893
4 73189979
4 73190071
4 73190144
4 73191619
4 73191897
4 73192077
4 73194103
4 73194927
4 73195300
4 73197071
4 73197135
4 73197183
4 73199088
4 73199124
4 73199404
4 73199795
4 73199829
4 73200026
4 73200274
4 73201596
4 73201651
4 73201722
4 73202198
4 73202743
4 73204268
4 73204438
4 73205963
4 73208400
4 73209342
4 73209445
4 73209574
4 73210147
4 73210617
4 73210818
4 73211365
4 73211610
4 73212199
4 73212374
4 73213726
4 73214051
4 73214893
4 73215151
4 73215167
4 73215713
4 73216036
4 73216183
4 73216242
4 73216248
4 73216477
4 73216492
4 73216672
4 73216688
4 73217197
4 73217539
4 73217691
4 73217780
4 73217813
4 73217816
4 73217909
4 73218060
4 73218099
4 73218113
4 73218120
4 73218132
4 73218394
4 73218606
4 73218824
4 73218968
4 73219095
4 73219159
4 73219359
4 73219444
4 73219480
4 73219854
4 73220001
4 73220040
4 73220172
4 73220264
4 73220325
4 73220419
4 73220433
4 73220562
4 73220613
4 73220628
4 73220812
4 73220955
4 73221542
4 73221544
4 73221554
4 73221567
4 73221732
4 73222030
4 73222129
4 73222236
4 73222310
4 73222426
4 73222441
4 73222495
4 73222571
4 73222631
4 73222643
4 73222755
4 73222838
4 73222900
4 73222905
4 73223019
4 73223123
4 73223297
4 73223375
4 73223390
4 73223517
4 73223537
4 73223540
4 73223622
4 73223625
4 73223944
4 73224090
4 73224150
4 73224182
4 73224221
4 73224253
4 73224299
4 73224313
4 73224396
4 73224488
4 73224542
4 73224705
4 73224919
4 73224950
4 73224958
4 73224984
4 73224993
4 73225039
4 73225252
4 73225270
4 73225301
4 73225412
4 73225416
4 73225447
4 73225454
4 73225473
4 73225562
4 73225584
4 73225609
4 73225638
4 73225794
4 73225805
4 73225896
4 73225965
4 73226044
4 73226066
4 73226110
4 73226114
4 73226525
4 73226601
4 73227910
4 73228012
4 73228016
4 73228114
4 73228161
4 73228218
4 73228225
4 73228306
4 73228320
4 73228321
4 73228469
4 73228516
4 73228523
4 73228524
4 73228834
4 73228943
4 73228963
4 73228977
4 73228992
4 73229016
4 73229064
4 73229088
4 73229089
4 73229116
4 73229121
4 73229280
4 73229455
4 73229468
4 73229598
4 73229922
4 73229939
4 73229975
4 73230038
4 73230121
4 73230131
4 73230353
4 73230371
4 73230433
4 73230506
4 73230594
4 73230661
4 73230755
4 73230817
4 73230946
4 73231054
4 73231086
4 73231088
4 73231126
4 73231152
4 73231229
4 73231493
4 73231541
4 73231552
4 73231636
4 73231807
4 73231997
4 73232333
4 73232369
4 73232497
4 73232596
4 73232627
4 73232818
4 73232859
4 73232971
4 73233230
4 73233335
4 73233351
4 73233356
4 73233632
4 73233787
4 73233976
4 73234012
4 73234210
4 73234377
4 73234401
4 73234431
4 73235612
4 73235613
4 73236684
4 73236685
4 73236770
4 73236998
4 73237041
4 73237204
4 73237288
4 73237373
4 73237392
4 73237523
4 73237542
4 73237641
4 73237675
4 73237943
4 73237963
4 73238019
4 73238529
4 73238720
4 73238792
4 73238979
4 73238980
4 73238981
4 73239247
4 73239423
4 73239765
4 73240155
4 73240484
4 73241097
4 73242519
4 73242753
4 73242762
4 73242953
4 73243279
4 73243353
4 73243374
4 73243516
4 73243596
4 73243735
4 73244200
4 73244203
4 73244321
4 73244324
4 73244325
4 73244468
4 73244487
4 73244689
4 73244725
4 73244767
4 73245269
4 73245292
4 73245491
4 73245533
4 73245571
4 73245588
4 73245929
4 73246124
4 73246575
4 73246589
4 73246815
4 73246825
4 73246828
4 73247047
4 73247049
4 73247070
4 73247559
4 73247562
4 73247641
4 73247918
4 73248101
4 73248162
4 73248860
4 73249213
4 73249829
4 73250085
4 73251350
4 73251358
4 73251461
4 73251686
4 73252209
4 73252704
4 73253361
4 73254881
4 73256088
4 73257654
4 73257674
4 73258114
4 73258208
4 73258758
4 73259169
4 73260380
4 73260781
4 73261873
4 73262621
4 73263994
4 73266878
4 73268725
4 73268818
4 73270085
4 73270769
4 73271977
4 73272650
4 73274124
4 73274746
4 73275646
4 73276582
4 73277507
4 73278363
4 73278819
4 73278942
4 73279512
4 73286662
4 73286754
4 73287999
4 73288706
4 73288742
4 73291476
4 73292171
4 73292533
4 73292832
4 73294418
4 73294518
4 73294716
4 73295770
4 73296717
4 73297061
4 73297892
4 73299217
4 73299951
4 73300523
4 73301092
4 73301330
4 73302364
4 73302562
4 73302627
4 73303258
4 73303618
4 73304134
4 73304466
4 73304580
4 73305566
4 73307358
4 73307418
4 73308011
4 73308649
4 73308805
4 73309598
4 73309955
4 73310142
4 73310155
4 73310952
4 73311251
4 73311904
4 73312917
4 73312969
4 73313487
4 73314001
4 73315597
4 73315966
4 73316223
4 73316393
4 73316423
4 73316853
4 73316979
4 73317176
4 73317256
4 73317939
4 73318046
4 73319929
4 73320207
4 73320242
4 73320611
4 73320834
4 73320998
4 73321062
4 73321066
4 73321120
4 73321187
4 73321777
4 73321836
4 73321980
4 73322034
4 73322043
4 73322317
4 73322628
4 73322708
4 73322710
4 73322735
4 73322961
4 73323041
4 73323144
4 73323567
4 73323633
4 73323739
4 73323890
4 73323891
4 73324274
4 73324324
4 73324353
4 73324463
4 73324535
4 73324549
4 73324745
4 73324763
4 73324773
4 73324785
4 73324799
4 73325186
4 73325225
4 73325244
4 73325325
4 73325400
4 73325807
4 73325875
4 73325906
4 73326027
4 73326401
4 73326497
4 73326573
4 73326725
4 73326878
4 73326897
4 73327164
4 73327219
4 73327301
4 73327451
4 73327807
4 73327879
4 73327941
4 73328121
4 73330878
4 73330998
4 73331484
4 73331593
4 73331701
4 73331705
4 73331831
4 73331937
4 73332103
4 73332425
4 73332645
4 73332692
4 73332694
4 73332741
4 73333132
4 73333564
4 73333657
4 73333675
4 73333761
4 73333907
4 73333914
4 73334067
4 73334195
4 73334483
4 73334657
4 73334697
4 73334789
4 73334950
4 73334985
4 73335013
4 73335087
4 73335196
4 73335198
4 73335199
4 73335406
4 73335629
4 73335702
4 73335788
4 73335892
4 73335902
4 73335963
4 73335964
4 73340806
4 73340807
4 73340880
4 73340907
4 73341264
4 73341444
4 73341545
4 73341656
4 73341859
4 73342254
4 73342325
4 73342338
4 73342407
4 73342428
4 73342562
4 73342593
4 73342625
4 73342637
4 73342836
4 73343394
4 73343814
4 73343873
4 73345977
4 73347220
4 73347401
4 73347431
4 73347816
4 73348219
4 73348474
4 73349316
4 73349765
4 73350181
4 73350272
4 73351184
4 73351288
4 73351878
4 73351919
4 73352378
4 73352743
4 73353844
4 73354550
4 73355169
4 73355396
4 73355538
4 73355623
4 73356120
4 73356450
4 73356557
4 73357583
4 73358236
4 73358496
4 73358588
4 73358805
4 73359247
4 73359356
4 73359684
4 73361748
4 73362216
4 73363080
4 73363082
4 73363268
4 73363575
4 73364384
4 73365386
4 73366785
4 73368289
4 73369071
4 73369679
4 73369736
4 73369765
4 73369907
4 73369954
4 73371320
4 73371326
4 73373464
4 73373941
4 73374295
4 73376625
4 73376926
4 73377589
4 73377615
4 73377691
4 73378441
4 73381196
4 73381971
4 73382609
4 73384082
4 73384738
4 73385101
4 73386514
4 73391641
4 73392097
4 73392175
4 73392753
4 73393244
4 73394982
4 73395291
4 73396064
4 73396071
4 73396117
4 73397305
4 73398413
4 73398499
4 73403066
4 73403313
4 73404109
4 73404187
4 73405223
4 73405672
4 73406042
4 73407012
4 73407276
4 73408317
4 73408546
4 73409222
4 73409651
4 73409818
4 73410304
4 73411267
4 73413741
4 73413747
4 73415101
4 73416918
4 73417658
4 73418088
4 73418835
4 73419251
4 73419266
4 73419331
4 73419361
4 73422006
4 73423380
4 73423410
4 73423505
4 73423731
4 73424213
4 73424674
4 73424746
4 73425501
4 73426838
4 73428885
4 73428970
4 73433999
4 73434421
4 73435814
4 73435957
4 73436456
4 73436702
4 73436747
4 73437043
4 73437922
4 73438279
4 73438453
4 73438997
4 73439051
4 73440319
4 73440829
4 73441170
4 73441337
4 73443528
4 73445183
4 73446721
4 73447775
4 73447813
4 73447930
4 73449336
4 73452364
4 73452380
4 73455719
4 73455973
4 73456680
4 73457247
4 73457269
4 73459174
4 73460525
4 73461083
4 73461682
4 73462138
4 73462272
4 73462594
4 73462652
4 73462678
4 73462679
4 73463081
4 73463225
4 73463396
4 73463399
4 73463421
4 73463439
4 73463449
4 73463461
4 73463475
4 73463495
4 73463551
4 73463705
4 73463851
4 73464511
4 73464579
4 73465340
4 73465353
4 73465527
4 73465572
4 73465793
4 73465888
4 73466003
4 73466316
4 73466357
4 73466855
4 73467014
4 73467059
4 73467098
4 73467440
4 73467936
4 73468222
4 73468398
4 73468550
4 73468933
4 73468984
4 73468985
4 73469455
4 73469640
4 73469721
4 73469753
4 73469913
4 73470673
4 73470682
4 73470716
4 73471245
4 73471610
4 73471642
4 73471771
4 73471891
4 73471922
4 73471924
4 73471962
4 73472035
4 73472082
4 73472373
4 73472411
4 73472423
4 73472704
4 73472775
4 73473043
4 73473108
4 73473150
4 73473152
4 73473170
4 73474177
4 73474674
4 73475361
4 73475667
4 73476172
4 73477652
4 73477912
4 73478123
4 73478146
4 73478184
4 73478386
4 73478515
4 73478664
4 73478728
4 73478744
4 73478834
4 73478974
4 73479117
4 73479253
4 73479272
4 73479666
4 73479766
4 73480062
4 73480115
4 73480211
4 73480379
4 73480453
4 73480879
4 73480896
4 73480980
4 73481003
4 73481410
4 73481423
4 73484013
4 73484028
4 73484039
4 73484106
4 73484135
4 73484178
4 73484239
4 73484268
4 73484269
4 73484339
4 73484365
4 73484556
4 73484572
4 73484573
4 73484688
4 73484741
4 73484750
4 73484838
4 73484930
4 73485025
4 73485069
4 73485070
4 73485188
4 73485189
4 73485199
4 73485217
4 73485387
4 73485390
4 73485435
4 73485496
4 73485620
4 73485672
4 73485780
4 73485790
4 73485813
4 73485828
4 73485871
4 73485900
4 73485904
4 73485988
4 73485990
4 73486076
4 73486087
4 73486120
4 73486125
4 73486134
4 73486164
4 73486178
4 73486189
4 73486202
4 73486258
4 73486281
4 73486371
4 73486620
4 73486735
4 73486778
4 73486850
4 73486871
4 73486946
4 73487044
4 73487049
4 73487051
4 73487414
4 73487499
4 73487587
4 73487633
4 73487647
4 73487687
4 73487736
4 73487791
4 73487798
4 73487867
4 73487960
4 73488060
4 73488118
4 73488172
4 73488173
4 73488235
4 73488307
4 73489200
4 73489430
4 73489436
4 73489458
4 73489462
4 73489595
4 73489708
4 73489936
4 73489956
4 73490046
4 73490075
4 73490190
4 73490195
4 73490257
4 73490354
4 73491860
4 73491883
4 73491895
4 73491900
4 73492348
4 73492426
4 73492487
4 73492500
4 73492508
4 73492525
4 73492574
4 73492602
4 73492617
4 73492662
4 73492766
4 73492814
4 73492850
4 73492921
4 73492983
4 73493259
4 73493310
4 73493332
4 73493334
4 73493416
4 73493432
4 73493436
4 73493439
4 73493461
4 73493497
4 73493522
4 73493541
4 73493758
4 73493762
4 73493927
4 73493954
4 73493996
4 73494089
4 73494092
4 73494098
4 73494115
4 73494116
4 73494118
4 73494125
4 73494127
4 73494205
4 73494226
4 73494266
4 73494313
4 73494372
4 73494395
4 73495011
4 73495114
4 73495149
4 73495226
4 73495272
4 73495297
4 73495344
4 73495495
4 73495581
4 73495770
4 73495987
4 73496031
4 73496320
4 73496342
4 73496474
4 73496506
4 73496508
4 73496516
4 73496655
4 73496680
4 73497100
4 73497131
4 73497160
4 73498441
4 73498839
4 73498883
4 73498900
4 73499623
4 73499660
4 73499857
4 73500293
4 73500296
4 73501592
4 73502742
4 73502802
4 73503949
4 73503958
4 73503961
4 73503972
4 73504054
4 73504211
4 73504242
4 73504405
4 73504484
4 73504625
4 73504667
4 73504696
4 73504702
4 73504784
4 73504858
4 73504948
4 73504975
4 73504976
4 73504985
4 73505030
4 73505184
4 73505663
4 73506843
4 73507232
4 73507252
4 73507385
4 73507592
4 73507749
4 73507846
4 73508134
4 73508206
4 73508432
4 73508510
4 73508592
4 73508784
4 73515022
4 73516080
4 73520403
4 73527214
4 73527774
4 73527939
4 73528393
4 73529157
4 73530254
4 73530258
4 73530403
4 73530716
4 73531550
4 73531609
4 73532240
4 73532242
4 73532251
4 73535012
4 73535302
4 73535382
4 73535571
4 73535701
4 73537450
4 73539047
4 73539078
4 73539231
4 73540559
4 73540600
4 73542479
4 73542692
4 73543418
4 73544596
4 73545016
4 73545162
4 73546055
4 73546626
4 73551558
4 73552695
4 73552894
4 73553071
4 73553081
4 73554339
4 73556187
4 73556256
4 73556415
4 73556538
4 73559151
4 73560651
4 73560804
4 73561253
4 73563192
4 73563220
4 73563956
4 73564537
4 73565448
4 73565847
4 73566235
4 73567162
4 73567677
4 73567858
4 73568833
4 73571440
4 73571800
4 73572003
4 73572851
4 73573489
4 73576713
4 73576911
4 73578151
4 73578498
4 73578807
4 73579146
4 73579255
4 73579737
4 73583552
4 73584196
4 73584681
4 73585500
4 73586315
4 73591074
4 73592223
4 73594438
4 73596890
4 73597343
4 73606388
4 73607615
4 73607633
4 73608002
4 73608119
4 73608377
4 73608650
4 73609190
4 73613080
4 73622194
4 73622687
4 73627202
4 73629463
4 73630214
4 73630412
4 73633116
4 73634305
4 73634468
4 73634558
4 73634604
4 73634991
4 73635178
4 73635323
4 73635751
4 73635790
4 73636659
4 73636884
4 73638254
4 73641921
4 73642671
4 73643195
4 73643365
4 73643600
4 73644211
4 73644463
4 73644964
4 73646854
4 73647036
4 73647100
4 73647245
4 73647416
4 73647863
4 73648530
4 73649166
4 73649328
4 73649748
4 73649918
4 73650039
4 73650350
4 73650423
4 73650696
4 73650751
4 73651169
4 73651486
4 73653551
4 73654208
4 73654211
4 73654552
4 73655034
4 73655035
4 73657905
4 73658008
4 73658022
4 73658200
4 73658228
4 73658405
4 73658554
4 73658557
4 73658606
4 73658614
4 73658896
4 73658942
4 73659606
4 73660284
4 73661697
4 73662613
4 73662663
4 73662684
4 73662739
4 73663006
4 73663009
4 73663285
4 73663305
4 73663645
4 73663719
4 73664144
4 73665273
4 73665360
4 73665373
4 73666160
4 73666332
4 73666364
4 73666681
4 73667022
4 73667118
4 73667229
4 73667326
4 73667373
4 73667536
4 73667682
4 73667685
4 73668778
4 73668946
4 73669044
4 73669078
4 73669205
4 73669473
4 73670175
4 73670295
4 73670324
4 73670381
4 73670662
4 73670733
4 73671201
4 73671227
4 73671250
4 73671271
4 73671620
4 73671625
4 73672175
4 73672455
4 73672619
4 73672765
4 73672855
4 73672865
4 73672928
4 73673062
4 73673398
4 73674393
4 73675231
4 73675259
4 73675294
4 73675373
4 73675637
4 73675645
4 73675816
4 73676065
4 73676287
4 73676677
4 73676975
4 73677463
4 73677527
4 73677612
4 73677640
4 73677659
4 73677765
4 73677884
4 73678397
4 73678753
4 73678911
4 73678977
4 73679138
4 73679171
4 73679225
4 73679243
4 73679324
4 73679547
4 73679580
4 73679776
4 73679815
4 73679974
4 73680006
4 73680183
4 73680279
4 73680290
4 73680299
4 73680318
4 73680418
4 73680516
4 73680633
4 73680778
4 73680785
4 73680871
4 73681063
4 73681087
4 73681127
4 73681129
4 73681249
4 73681478
4 73681503
4 73681643
4 73681782
4 73681798
4 73681868
4 73681908
4 73682449
4 73682507
4 73682610
4 73682626
4 73682789
4 73682854
4 73682861
4 73682920
4 73682955
4 73683055
4 73683095
4 73683120
4 73683127
4 73683204
4 73683206
4 73683245
4 73683332
4 73683381
4 73683457
4 73683528
4 73683533
4 73683561
4 73684180
4 73684194
4 73684435
4 73684755
4 73685005
4 73685192
4 73685207
4 73685405
4 73685418
4 73685441
4 73685481
4 73685591
4 73685786
4 73685990
4 73686002
4 73686052
4 73687043
4 73689408
4 73689568
4 73689743
4 73690358
4 73690544
4 73691222
4 73691646
4 73691750
4 73691833
4 73692127
4 73692279
4 73692366
4 73692800
4 73693126
4 73693167
4 73693221
4 73693361
4 73693987
4 73695670
4 73696167
4 73696260
4 73697588
4 73697780
4 73698567
4 73698598
4 73698610
4 73698874
4 73698875
4 73699053
4 73699891
4 73700032
4 73700108
4 73700235
4 73700312
4 73700456
4 73700820
4 73700856
4 73700879
4 73701413
4 73701925
4 73702605
4 73702641
4 73702692
4 73702793
4 73702850
4 73702871
4 73703529
4 73703910
4 73704665
4 73704716
4 73704742
4 73705262
4 73705416
4 73705443
4 73705794
4 73706174
4 73706260
4 73706397
4 73706458
4 73706481
4 73706557
4 73707047
4 73707115
4 73707413
4 73707639
4 73707717
4 73708117
4 73708324
4 73708476
4 73708743
4 73709144
4 73709145
4 73709380
4 73709674
4 73709760
4 73710154
4 73710385
4 73710414
4 73710429
4 73710835
4 73710962
4 73711668
4 73711764
4 73711914
4 73712378
4 73712438
4 73712933
4 73713018
4 73713759
4 73713771
4 73713860
4 73713980
4 73714395
4 73714535
4 73715069
4 73715754
4 73715930
4 73716068
4 73716319
4 73717157
4 73717275
4 73717400
4 73717894
4 73718046
4 73718079
4 73718159
4 73718664
4 73718782
4 73718791
4 73719262
4 73719505
4 73719524
4 73719621
4 73719625
4 73719792
4 73719997
4 73720277
4 73720412
4 73721216
4 73721948
4 73723081
4 73723129
4 73723171
4 73723227
4 73723231
4 73723238
4 73723284
4 73723372
4 73723416
4 73723678
4 73723969
4 73724151
4 73724296
4 73724481
4 73724834
4 73725085
4 73725380
4 73725387
4 73725607
4 73725709
4 73725730
4 73726176
4 73726233
4 73726300
4 73726493
4 73726651
4 73726909
4 73727249
4 73727510
4 73728563
4 73728606
4 73729258
4 73729536
4 73729540
4 73729687
4 73729797
4 73729815
4 73729932
4 73730496
4 73731852
4 73732920
4 73732925
4 73733020
4 73733044
4 73734012
4 73734207
4 73735051
4 73735090
4 73735157
4 73735165
4 73735595
4 73735836
4 73736033
4 73736107
4 73736289
4 73736290
4 73736304
4 73736778
4 73736811
4 73737047
4 73737119
4 73737816
4 73737845
4 73738499
4 73738907
4 73739337
4 73740986
4 73741514
4 73742368
4 73742863
4 73743344
4 73743663
4 73743780
4 73744032
4 73744557
4 73744577
4 73744900
4 73745289
4 73745893
4 73746211
4 73746314
4 73746318
4 73746485
4 73746524
4 73747192
4 73747316
4 73747381
4 73747625
4 73747739
4 73747882
4 73748035
4 73748848
4 73748897
4 73748910
4 73748920
4 73748986
4 73748987
4 73749034
4 73749210
4 73749220
4 73749380
4 73749449
4 73749560
4 73749583
4 73749619
4 73749637
4 73749684
4 73749748
4 73749758
4 73749790
4 73749839
4 73749903
4 73749926
4 73749986
4 73750026
4 73750071
4 73751220
4 73751227
4 73751256
4 73751261
4 73751344
4 73751370
4 73751412
4 73751490
4 73751649
4 73751682
4 73751709
4 73751714
4 73751728
4 73751733
4 73752795
4 73752805
4 73752875
4 73753128
4 73753693
4 73753741
4 73754436
4 73754860
4 73755279
4 73755313
4 73755330
4 73755386
4 73755599
4 73755655
4 73756069
4 73756251
4 73756252
4 73756329
4 73756342
4 73756361
4 73756595
4 73756605
4 73758113
4 73758975
4 73758992
4 73758993
4 73759350
4 73759376
4 73759472
4 73759632
4 73759737
4 73759846
4 73759907
4 73759912
4 73759993
4 73759994
4 73760070
4 73760232
4 73760264
4 73760301
4 73760644
4 73760697
4 73760718
4 73760833
4 73760976
4 73761022
4 73761043
4 73761094
4 73761157
4 73761176
4 73761297
4 73761317
4 73761618
4 73761626
4 73761783
4 73761837
4 73762006
4 73762025
4 73762031
4 73762069
4 73762259
4 73762270
4 73762335
4 73762391
4 73762447
4 73762560
4 73762593
4 73762645
4 73762734
4 73762970
4 73762981
4 73763229
4 73763272
4 73763404
4 73763406
4 73763407
4 73763480
4 73763557
4 73763614
4 73763666
4 73763784
4 73764130
4 73764149
4 73764237
4 73764417
4 73764423
4 73764545
4 73764604
4 73764633
4 73767358
4 73767371
4 73767502
4 73767668
4 73767677
4 73768037
4 73768438
4 73768696
4 73768926
4 73768927
4 73769212
4 73769522
4 73769596
4 73769645
4 73769720
4 73769724
4 73770290
4 73770412
4 73770420
4 73770452
4 73770536
4 73770626
4 73770666
4 73770667
4 73770685
4 73770763
4 73770885
4 73770934
4 73770943
4 73771017
4 73771071
4 73771094
4 73771119
4 73771121
4 73771132
4 73771133
4 73771147
4 73771169
4 73771398
4 73771405
4 73771420
4 73771432
4 73771440
4 73771495
4 73771575
4 73771626
4 73775280
4 73775370
4 73775431
4 73775446
4 73775467
4 73775523
4 73776768
4 73776882
4 73777160
4 73777196
4 73777209
4 73777211
4 73777808
4 73777853
4 73777892
4 73777917
4 73778120
4 73778121
4 73778182
4 73778188
4 73778191
4 73778363
4 73778392
4 73778447
4 73778456
4 73778561
4 73778834
4 73778899
4 73779129
4 73779353
4 73779476
4 73779870
4 73779982
4 73780037
4 73780076
4 73780149
4 73780239
4 73780281
4 73780413
4 73780798
4 73780802
4 73780821
4 73781080
4 73781208
4 73781786
4 73782300
4 73782682
4 73783876
4 73784154
4 73788764
4 73788875
4 73789192
4 73789204
4 73789350
4 73789400
4 73789405
4 73789774
4 73790003
4 73790087
4 73790514
4 73791192
4 73791713
4 73792399
4 73792768
4 73793319
4 73793782
4 73795044
4 73795046
4 73796968
4 73797072
4 73797708
4 73798622
4 73798708
4 73799465
4 73799669
4 73799746
4 73800299
4 73801321
4 73801627
4 73802719
4 73802808
4 73803750
4 73805779
4 73805982
4 73806309
4 73806541
4 73808810
4 73808811
4 73808824
4 73808864
4 73809524
4 73811024
4 73811063
4 73811281
4 73811317
4 73811399
4 73811400
4 73811443
4 73812321
4 73814690
4 73816471
4 73816855
4 73818723
4 73818740
4 73818875
4 73820842
4 73821761
4 73822273
4 73822389
4 73823005
4 73824735
4 73828897
4 73831530
4 73831538
4 73831553
4 73831755
4 73831919
4 73831988
4 73832131
4 73833058
4 73834445
4 73834855
4 73836202
4 73836376
4 73836951
4 73837157
4 73837431
4 73837564
4 73839065
4 73839606
4 73839943
4 73840020
4 73840196
4 73840472
4 73841132
4 73845008
4 73845125
4 73845246
4 73845690
4 73846057
4 73846097
4 73846376
4 73846620
4 73846626
4 73847107
4 73847821
4 73847833
4 73849124
4 73849442
4 73850170
4 73851002
4 73851510
4 73851719
4 73851733
4 73852258
4 73853831
4 73854327
4 73855347
4 73855456
4 73855568
4 73855888
4 73855931
4 73855969
4 73856102
4 73856232
4 73856598
4 73856729
4 73856813
4 73857141
4 73857375
4 73857922
4 73859557
4 73860180
4 73860247
4 73860839
4 73860919
4 73862103
4 73862416
4 73862499
4 73863364
4 73863723
4 73864762
4 73864785
4 73864957
4 73865445
4 73865713
4 73866070
4 73867010
4 73867310
4 73868212
4 73868810
4 73868878
4 73869192
4 73869826
4 73870187
4 73870734
4 73870945
4 73871312
4 73872052
4 73872226
4 73872231
4 73872996
4 73873679
4 73873928
4 73874145
4 73874178
4 73874405
4 73874416
4 73874610
4 73874856
4 73875188
4 73875391
4 73875566
4 73875755
4 73875803
4 73875886
4 73877136
4 73877187
4 73877205
4 73877237
4 73877518
4 73877906
4 73878119
4 73878128
4 73878291
4 73878345
4 73878452
4 73878822
4 73879207
4 73879550
4 73879707
4 73879749
4 73879818
4 73879869
4 73880132
4 73880268
4 73880298
4 73880423
4 73880440
4 73880500
4 73880502
4 73880599
4 73880686
4 73880924
4 73881004
4 73881605
4 73881962
4 73881982
4 73882310
4 73882360
4 73882391
4 73882565
4 73882626
4 73882693
4 73882946
4 73883374
4 73883383
4 73883429
4 73883496
4 73883549
4 73883713
4 73883819
4 73883854
4 73883857
4 73883942
4 73884038
4 73884284
4 73884759
4 73884983
4 73885277
4 73885326
4 73885385
4 73885570
4 73885687
4 73885822
4 73885846
4 73885917
4 73885930
4 73885970
4 73886370
4 73886402
4 73886498
4 73886515
4 73886518
4 73886529
4 73886575
4 73886632
4 73886688
4 73886691
4 73886700
4 73886759
4 73886913
4 73887053
4 73887108
4 73887141
4 73887164
4 73887215
4 73889369
4 73889407
4 73889410
4 73889426
4 73889440
4 73889441
4 73889703
4 73889858
4 73890149
4 73890403
4 73891045
4 73891434
4 73891460
4 73891651
4 73892094
4 73892160
4 73892244
4 73892316
4 73892410
4 73892706
4 73892809
4 73893477
4 73893796
4 73893856
4 73893874
4 73894018
4 73894020
4 73894064
4 73894093
4 73894216
4 73894277
4 73894302
4 73894307
4 73894387
4 73895683
4 73895711
4 73895925
4 73896098
4 73896116
4 73896165
4 73896267
4 73896270
4 73896282
4 73896290
4 73896329
4 73896787
4 73896792
4 73896818
4 73896844
4 73896880
4 73896913
4 73897051
4 73897091
4 73897286
4 73897466
4 73897527
4 73897533
4 73897774
4 73897860
4 73898346
4 73898571
4 73898719
4 73898837
4 73898939
4 73898983
4 73899250
4 73899722
4 73899799
4 73899874
4 73899992
4 73900073
4 73900147
4 73900169
4 73900230
4 73903632
4 73903744
4 73903806
4 73903843
4 73903962
4 73904574
4 73904688
4 73904918
4 73904937
4 73905130
4 73905679
4 73905983
4 73906258
4 73907052
4 73907137
4 73907333
4 73907386
4 73908153
4 73908367
4 73908432
4 73908568
4 73909193
4 73909247
4 73909373
4 73909383
4 73909387
4 73909571
4 73909753
4 73909755
4 73909905
4 73909989
4 73910079
4 73910243
4 73910263
4 73910272
4 73910328
4 73910372
4 73910442
4 73910510
4 73910676
4 73910699
4 73910743
4 73910784
4 73910931
4 73910949
4 73910953
4 73910965
4 73911131
4 73911287
4 73911721
4 73911729
4 73911931
4 73911977
4 73912315
4 73912583
4 73912950
4 73912980
4 73913103
4 73913159
4 73913240
4 73913241
4 73913262
4 73913266
4 73913347
4 73913465
4 73913484
4 73913673
4 73913917
4 73914021
4 73914136
4 73914144
4 73914180
4 73914425
4 73914511
4 73915002
4 73916039
4 73916754
4 73919867
4 73920679
4 73920749
4 73920904
4 73921038
4 73921051
4 73921098
4 73921100
4 73921311
4 73921395
4 73921519
4 73921576
4 73921577
4 73921593
4 73921706
4 73921737
4 73922153
4 73922159
4 73922171
4 73922267
4 73922463
4 73922582
4 73922658
4 73922772
4 73922876
4 73922946
4 73923083
4 73923151
4 73923234
4 73923319
4 73923368
4 73923382
4 73923503
4 73923561
4 73923591
4 73923678
4 73923815
4 73923844
4 73924052
4 73924181
4 73924193
4 73924199
4 73924223
4 73924343
4 73924377
4 73924420
4 73924594
4 73924629
4 73924701
4 73924707
4 73924734
4 73925315
4 73925928
4 73927995
4 73928442
4 73929635
4 73930261
4 73930676
4 73931848
4 73932161
4 73933004
4 73933392
4 73933994
4 73935132
4 73935286
4 73936400
4 73936876
4 73937238
4 73937352
4 73937360
4 73937642
4 73938565
4 73939169
4 73939413
4 73939421
4 73940418
4 73941300
4 73942708
4 73942789
4 73942810
4 73942964
4 73942975
4 73943055
4 73943179
4 73943619
4 73943701
4 73943715
4 73943942
4 73943943
4 73944045
4 73944143
4 73944145
4 73944180
4 73944357
4 73944424
4 73944829
4 73944932
4 73944983
4 73945145
4 73945171
4 73945543
4 73945549
4 73945646
4 73947185
4 73947415
4 73947490
4 73948002
4 73948073
4 73948247
4 73948333
4 73948525
4 73948607
4 73948610
4 73949124
4 73949414
4 73949566
4 73949982
4 73950422
4 73950453
4 73950516
4 73950842
4 73951464
4 73951785
4 73951852
4 73951990
4 73952070
4 73952115
4 73952343
4 73952373
4 73952583
4 73952913
4 73953347
4 73953509
4 73953512
4 73953564
4 73953617
4 73953620
4 73953705
4 73953732
4 73953745
4 73953761
4 73954068
4 73954143
4 73954163
4 73954267
4 73954524
4 73954630
4 73955214
4 73955519
4 73955633
4 73955776
4 73955999
4 73956060
4 73956233
4 73956396
4 73956782
4 73956784
4 73956807
4 73956848
4 73956951
4 73957070
4 73957126
4 73957159
4 73957207
4 73957374
4 73958009
4 73958190
4 73958934
4 73958955
4 73960094
4 73960395
4 73960496
4 73960498
4 73960588
4 73961100
4 73961172
4 73961226
4 73961233
4 73961322
4 73961441
4 73961451
4 73961563
4 73961640
4 73961728
4 73961879
4 73962015
4 73962828
4 73963402
4 73963431
4 73963927
4 73964081
4 73964454
4 73964480
4 73964981
4 73965159
4 73965196
4 73965224
4 73965561
4 73965595
4 73965701
4 73965749
4 73965756
4 73965757
4 73965850
4 73965881
4 73965942
4 73966094
4 73966181
4 73966377
4 73966445
4 73966487
4 73966557
4 73966589
4 73966729
4 73967037
4 73967617
4 73967656
4 73967745
4 73967797
4 73967827
4 73967900
4 73968200
4 73968214
4 73968256
4 73968338
4 73968371
4 73968372
4 73968550
4 73968592
4 73968600
4 73968891
4 73968906
4 73969063
4 73969194
4 73969343
4 73969440
4 73969701
4 73969815
4 73969902
4 73969959
4 73970557
4 73970833
4 73970898
4 73971262
4 73971420
4 73971862
4 73971874
4 73971924
4 73972025
4 73972351
4 73972407
4 73972559
4 73972570
4 73972624
4 73972927
4 73972940
4 73972979
4 73973004
4 73973011
4 73973174
4 73973181
4 73973193
4 73973271
4 73973335
4 73973360
4 73973382
4 73973414
4 73973421
4 73973460
4 73973932
4 73974057
4 73974104
4 73974128
4 73974129
4 73974176
4 73974247
4 73974295
4 73974352
4 73974471
4 73974493
4 73974962
4 73978733
4 73978749
4 73978794
4 73978799
4 73979305
4 73979355
4 73979662
4 73979963
4 73980373
4 73981055
4 73982571
4 73983705
4 73985218
4 73985819
4 73986036
4 73986215
4 73986360
4 73986570
4 73986598
4 73986608
4 73986718
4 73987076
4 73988910
4 73989035
4 73990273
4 73990665
4 73990771
4 73990918
4 73991325
4 73991490
4 73991548
4 73992276
4 73992466
4 73992591
4 73992767
4 73992972
4 73993110
4 73993139
4 73993155
4 73993429
4 73993468
4 73993554
4 73993574
4 73993640
4 73993662
4 73993746
4 73993786
4 73994015
4 73994062
4 73994087
4 73994156
4 73994261
4 73994298
4 73999585
4 73999757
4 73999889
4 74000576
4 74001176
4 74001243
4 74001338
4 74001584
4 74001671
4 74001699
4 74001776
4 74001866
4 74001968
4 74002347
4 74002400
4 74002564
4 74002584
4 74002605
4 74002752
4 74002806
4 74002835
4 74002836
4 74002975
4 74002995
4 74003038
4 74003042
4 74003044
4 74003192
4 74003264
4 74003287
4 74003557
4 74003618
4 74003744
4 74003801
4 74003809
4 74003906
4 74003989
4 74004048
4 74004063
4 74004095
4 74004328
4 74004386
4 74004478
4 74004953
4 74004969
4 74005074
4 74005122
4 74005363
4 74005385
4 74006804
4 74006830
4 74007016
4 74007018
4 74007218
4 74007616
4 74007827
4 74007902
4 74007976
4 74008062
4 74008197
4 74008259
4 74008320
4 74008627
4 74008726
4 74008973
4 74008978
4 74009043
4 74009181
4 74009186
4 74009198
4 74009256
4 74009263
4 74009292
4 74009499
4 74009561
4 74009858
4 74010057
4 74010137
4 74010178
4 74010215
4 74010391
4 74010474
4 74010500
4 74010509
4 74010603
4 74010622
4 74011335
4 74011831
4 74011999
4 74012031
4 74012034
4 74012036
4 74012171
4 74012239
4 74012508
4 74012621
4 74013022
4 74013216
4 74013217
4 74013361
4 74013687
4 74015579
4 74015586
4 74015612
4 74015829
4 74015966
4 74015972
4 74015995
4 74016037
4 74016039
4 74016055
4 74016680
4 74016774
4 74016936
4 74016969
4 74017776
4 74017804
4 74018042
4 74018219
4 74018349
4 74018987
4 74019109
4 74019118
4 74019484
4 74019494
4 74019522
4 74019620
4 74019686
4 74019720
4 74019725
4 74019797
4 74019840
4 74020051
4 74020052
4 74020113
4 74020322
4 74020329
4 74020354
4 74020440
4 74020444
4 74020516
4 74020578
4 74020579
4 74020583
4 74020584
4 74020658
4 74020720
4 74021559
4 74021596
4 74022326
4 74022366
4 74022491
4 74022666
4 74022720
4 74022785
4 74023161
4 74023291
4 74023313
4 74023422
4 74023507
4 74023520
4 74023593
4 74023934
4 74024656
4 74024897
4 74024942
4 74025043
4 74025211
4 74025252
4 74025531
4 74025704
4 74025737
4 74025870
4 74026005
4 74026645
4 74027088
4 74027449
4 74027649
4 74027813
4 74027908
4 74028079
4 74028236
4 74028924
4 74029004
4 74029161
4 74029229
4 74029444
4 74029470
4 74029506
4 74029621
4 74029934
4 74029954
4 74029961
4 74030192
4 74030349
4 74030399
4 74030639
4 74030905
4 74031038
4 74031102
4 74031108
4 74031152
4 74031295
4 74031350
4 74031351
4 74031412
4 74031444
4 74031473
4 74031599
4 74031758
4 74031794
4 74031961
4 74031978
4 74031990
4 74032012
4 74032071
4 74032379
4 74032405
4 74032897
4 74032904
4 74033188
4 74033439
4 74033511
4 74033516
4 74033589
4 74033965
4 74033973
4 74034014
4 74034049
4 74034197
4 74034228
4 74034248
4 74034363
4 74034420
4 74034487
4 74034489
4 74034511
4 74034659
4 74034785
4 74034840
4 74034942
4 74034947
4 74034959
4 74034987
4 74035008
4 74035023
4 74035080
4 74035089
4 74035091
4 74035111
4 74035112
4 74035591
4 74035594
4 74035630
4 74035682
4 74035716
4 74035745
4 74035838
4 74035871
4 74035934
4 74036465
4 74036619
4 74036642
4 74036754
4 74036871
4 74037017
4 74037203
4 74037269
4 74037271
4 74037308
4 74037338
4 74037342
4 74037540
4 74037656
4 74037792
4 74037800
4 74037833
4 74038517
4 74038612
4 74038655
4 74039124
4 74039392
4 74039418
4 74039558
4 74039573
4 74039778
4 74040231
4 74040344
4 74040489
4 74040778
4 74040881
4 74041100
4 74041355
4 74041469
4 74041807
4 74041996
4 74042517
4 74043782
4 74044433
4 74044981
4 74045080
4 74045621
4 74045946
4 74046257
4 74046469
4 74046665
4 74047499
4 74048045
4 74048218
4 74048361
4 74048495
4 74050171
4 74050270
4 74050325
4 74050405
4 74051177
4 74052651
4 74053028
4 74053183
4 74053335
4 74053399
4 74053454
4 74053612
4 74056692
4 74056882
4 74057126
4 74057214
4 74057666
4 74057823
4 74058308
4 74058554
4 74059005
4 74059304
4 74059622
4 74060639
4 74060996
4 74061822
4 74062266
4 74062311
4 74062318
4 74062601
4 74062750
4 74063897
4 74065714
4 74066448
4 74067479
4 74067545
4 74067626
4 74067782
4 74068160
4 74068383
4 74068580
4 74069900
4 74071249
4 74071325
4 74071470
4 74071474
4 74071669
4 74071761
4 74072114
4 74072233
4 74072391
4 74073250
4 74073370
4 74073928
4 74073976
4 74073997
4 74074203
4 74074243
4 74074336
4 74075495
4 74075948
4 74076344
4 74077911
4 74078831
4 74079396
4 74079807
4 74080250
4 74080640
4 74080704
4 74081832
4 74081871
4 74082022
4 74082518
4 74082570
4 74083034
4 74083843
4 74084341
4 74084978
4 74095407
4 74096826
4 74096952
4 74096974
4 74097096
4 74098966
4 74099013
4 74099101
4 74099102
4 74099507
4 74099943
4 74100301
4 74100428
4 74100828
4 74101368
4 74101395
4 74101407
4 74101411
4 74101414
4 74101501
4 74104354
4 74104386
4 74107490
4 74107661
4 74107980
4 74108957
4 74109520
4 74109613
4 74111775
4 74112284
4 74114685
4 74114886
4 74116115
4 74116239
4 74116378
4 74116564
4 74116696
4 74116848
4 74117047
4 74117265
4 74118614
4 74118640
4 74118914
4 74119433
4 74120194
4 74120339
4 74120541
4 74124849
4 74124976
4 74125415
4 74125847
4 74125877
4 74126145
4 74126550
4 74128697
4 74128734
4 74128736
4 74128807
4 74128809
4 74128874
4 74128886
4 74128887
4 74129012
4 74129045
4 74129085
4 74129101
4 74129244
4 74129591
4 74130807
4 74131012
4 74131171
4 74131280
4 74131346
4 74131366
4 74131767
4 74133367
4 74133507
4 74133540
4 74133587
4 74133607
4 74134301
4 74134601
4 74134797
4 74136005
4 74138127
4 74138304
4 74138440
4 74138886
4 74138940
4 74139291
4 74139300
4 74139665
4 74139955
4 74140858
4 74142703
4 74143140
4 74144268
4 74144578
4 74144597
4 74144605
4 74144919
4 74145066
4 74145279
4 74146647
4 74146670
4 74146730
4 74146812
4 74147081
4 74147147
4 74147157
4 74147399
4 74147791
4 74147998
4 74148148
4 74148908
4 74152339
4 74152349
4 74153871
4 74154504
4 74155081
4 74155394
4 74155523
4 74155554
4 74155975
4 74157793
4 74157838
4 74161097
4 74161180
4 74166503
4 74167895
4 74168211
4 74168212
4 74172900
4 74173492
4 74178837
4 74179278
4 74179397
4 74180499
4 74182186
4 74182329
4 74182781
4 74184766
4 74185249
4 74185410
4 74185932
4 74186344
4 74186533
4 74187470
4 74187746
4 74188822
4 74189347
4 74191497
4 74192809
4 74195969
4 74196097
4 74196099
4 74199305
4 74199494
4 74200374
4 74200677
4 74200716
4 74201037
4 74201979
4 74202011
4 74202314
4 74202486
4 74202923
4 74203010
4 74203034
4 74203937
4 74204536
4 74205540
4 74205662
4 74205732
4 74205838
4 74206147
4 74206325
4 74206755
4 74206960
4 74207386
4 74209967
4 74210000
4 74210809
4 74211305
4 74211377
4 74211427
4 74211457
4 74211512
4 74211541
4 74211848
4 74212270
4 74213113
4 74213234
4 74215017
4 74215506
4 74217111
4 74218793
4 74218829
4 74219275
4 74219615
4 74219780
4 74219964
4 74220057
4 74220134
4 74221091
4 74221126
4 74221364
4 74221720
4 74221815
4 74223122
4 74223490
4 74223555
4 74223659
4 74224295
4 74224931
4 74225447
4 74225546
4 74225954
4 74226140
4 74226479
4 74226622
4 74227358
4 74228181
4 74228231
4 74228934
4 74229287
4 74230420
4 74230835
4 74231531
4 74233169
4 74233466
4 74233646
4 74233767
4 74233848
4 74233912
4 74234101
4 74234464
4 74234518
4 74236121
4 74236871
4 74238281
4 74238632
4 74238638
4 74242476
4 74242759
4 74243680
4 74244623
4 74244899
4 74245144
4 74246127
4 74246176
4 74246269
4 74248388
4 74254339
4 74255441
4 74255525
4 74255578
4 74256495
4 74256550
4 74256811
4 74257128
4 74257223
4 74257249
4 74257398
4 74257732
4 74257735
4 74257851
4 74258058
4 74258102
4 74258204
4 74258286
4 74258364
4 74258672
4 74258678
4 74258822
4 74258906
4 74258942
4 74259046
4 74259234
4 74259244
4 74259344
4 74259386
4 74259472
4 74259852
4 74260233
4 74260276
4 74260349
4 74260398
4 74260604
4 74261048
4 74261091
4 74261259
4 74261481
4 74261702
4 74261703
4 74261978
4 74261993
4 74262053
4 74262194
4 74262270
4 74262321
4 74262651
4 74262759
4 74263010
4 74263432
4 74263903
4 74263994
4 74264359
4 74264431
4 74264703
4 74264952
4 74265130
4 74265232
4 74265283
4 74265350
4 74265477
4 74265512
4 74265641
4 74267301
4 74267318
4 74267878
4 74268287
4 74270257
4 74270415
4 74270473
4 74272885
4 74272907
4 74272984
4 74273486
4 74274659
4 74274917
4 74274969
4 74274971
4 74275008
4 74275028
4 74275036
4 74275062
4 74275065
4 74275102
4 74275362
4 74275573
4 74275735
4 74275747
4 74275850
4 74276039
4 74276099
4 74276126
4 74276128
4 74276245
4 74276284
4 74276388
4 74276737
4 74276794
4 74276835
4 74276970
4 74277556
4 74277619
4 74277655
4 74278084
4 74278159
4 74278205
4 74278206
4 74278219
4 74278246
4 74278613
4 74278628
4 74278848
4 74278884
4 74278897
4 74278959
4 74279078
4 74279174
4 74279218
4 74279221
4 74279294
4 74279354
4 74279355
4 74279481
4 74279534
4 74279607
4 74279775
4 74279824
4 74279936
4 74280095
4 74280132
4 74280166
4 74280195
4 74280216
4 74280231
4 74280242
4 74280302
4 74280465
4 74280566
4 74280596
4 74280674
4 74282005
4 74282312
4 74282426
4 74282528
4 74282586
4 74283141
4 74283199
4 74283260
4 74283269
4 74283296
4 74283308
4 74283316
4 74283345
4 74283506
4 74283757
4 74283818
4 74284202
4 74284429
4 74284475
4 74284509
4 74284624
4 74284642
4 74284746
4 74284826
4 74284839
4 74285121
4 74285144
4 74285491
4 74285527
4 74285661
4 74285937
4 74285984
4 74285994
4 74286028
4 74286074
4 74286108
4 74286142
4 74286165
4 74286166
4 74286171
4 74286236
4 74286240
4 74286267
4 74286842
4 74287349
4 74287899
4 74294714
4 74296167
4 74296447
4 74297083
4 74297085
4 74297248
4 74297588
4 74298217
4 74298241
4 74298288
4 74298474
4 74298498
4 74299547
4 74299613
4 74300030
4 74300058
4 74300122
4 74300234
4 74300414
4 74300433
4 74300463
4 74300499
4 74300646
4 74300932
4 74300995
4 74301059
4 74301106
4 74301257
4 74301266
4 74301290
4 74301303
4 74301343
4 74301361
4 74301392
4 74301483
4 74301625
4 74301634
4 74301721
4 74301734
4 74301738
4 74301739
4 74302092
4 74302119
4 74302154
4 74302206
4 74302262
4 74302431
4 74302433
4 74302473
4 74302557
4 74302560
4 74302614
4 74302615
4 74302616
4 74302711
4 74302740
4 74302741
4 74302767
4 74302783
4 74302789
4 74302797
4 74302802
4 74302847
4 74302931
4 74303023
4 74303300
4 74303351
4 74303371
4 74303390
4 74303432
4 74303437
4 74303469
4 74303536
4 74303662
4 74303669
4 74303790
4 74304052
4 74304432
4 74304480
4 74304501
4 74304549
4 74304569
4 74304598
4 74304698
4 74304754
4 74304833
4 74304896
4 74304945
4 74305029
4 74305038
4 74305071
4 74305085
4 74305137
4 74305209
4 74305211
4 74305230
4 74305239
4 74306046
4 74306122
4 74306203
4 74306220
4 74306331
4 74306449
4 74306509
4 74306556
4 74306672
4 74306703
4 74306807
4 74306818
4 74307045
4 74307049
4 74307062
4 74307112
4 74307133
4 74307187
4 74307577
4 74307595
4 74307750
4 74307973
4 74308041
4 74308071
4 74308109
4 74308222
4 74308453
4 74308544
4 74308640
4 74308755
4 74308865
4 74308894
4 74309097
4 74309200
4 74309209
4 74309237
4 74309295
4 74309306
4 74309337
4 74309357
4 74309375
4 74309430
4 74309712
4 74309748
4 74309777
4 74309858
4 74309869
4 74309902
4 74309955
4 74310021
4 74310102
4 74310939
4 74310989
4 74310991
4 74311065
4 74311318
4 74311327
4 74311347
4 74312182
4 74312311
4 74312345
4 74312354
4 74312468
4 74312479
4 74312540
4 74312548
4 74312593
4 74312745
4 74312826
4 74312836
4 74313000
4 74313002
4 74313006
4 74313085
4 74313118
4 74313133
4 74313194
4 74313319
4 74313350
4 74313394
4 74313612
4 74313771
4 74313996
4 74314547
4 74314552
4 74314583
4 74315134
4 74315176
4 74315181
4 74315532
4 74315558
4 74315685
4 74315771
4 74316064
4 74316071
4 74316244
4 74316442
4 74316702
4 74316756
4 74316790
4 74316931
4 74317069
4 74317098
4 74317304
4 74318546
4 74318554
4 74318618
4 74318843
4 74318862
4 74318871
4 74318925
4 74318927
4 74319114
4 74319243
4 74319313
4 74319398
4 74320218
4 74320238
4 74320946
4 74321026
4 74321262
4 74321847
4 74322122
4 74322125
4 74322361
4 74323083
4 74323165
4 74323215
4 74323444
4 74323501
4 74323566
4 74323894
4 74324462
4 74324763
4 74325962
4 74326648
4 74326681
4 74326788
4 74326812
4 74327443
4 74328698
4 74328774
4 74328865
4 74329339
4 74329502
4 74335698
4 74335711
4 74335786
4 74337206
4 74337307
4 74337495
4 74337951
4 74338501
4 74338502
4 74338889
4 74340426
4 74340662
4 74340666
4 74341097
4 74341112
4 74341122
4 74341157
4 74341161
4 74341171
4 74341190
4 74341207
4 74341424
4 74341656
4 74341890
4 74341910
4 74342730
4 74342845
4 74343024
4 74343200
4 74343375
4 74343793
4 74343861
4 74343884
4 74343954
4 74343990
4 74344006
4 74344023
4 74344084
4 74344260
4 74344346
4 74344362
4 74344406
4 74344420
4 74344597
4 74344677
4 74344683
4 74344743
4 74344769
4 74344802
4 74344913
4 74344934
4 74344970
4 74344976
4 74345014
4 74345065
4 74345078
4 74345115
4 74347244
4 74347403
4 74347791
4 74347853
4 74348077
4 74349645
4 74349663
4 74349758
4 74349862
4 74349879
4 74350021
4 74351720
4 74351985
4 74352135
4 74352213
4 74352376
4 74352556
4 74352766
4 74353705
4 74353738
4 74353793
4 74353798
4 74354680
4 74354909
4 74355234
4 74355629
4 74355881
4 74355882
4 74355999
4 74356242
4 74356343
4 74356363
4 74356404
4 74356408
4 74357006
4 74357062
4 74357453
4 74357454
4 74357484
4 74357495
4 74357994
4 74360967
4 74361627
4 74361796
4 74362360
4 74363995
4 74364436
4 74364500
4 74364549
4 74364809
4 74365038
4 74365056
4 74365082
4 74365121
4 74365124
4 74365154
4 74365230
4 74365263
4 74365361
4 74365434
4 74365650
4 74365652
4 74366073
4 74366425
4 74366437
4 74367005
4 74367256
4 74367345
4 74367359
4 74367448
4 74367457
4 74367495
4 74367680
4 74367827
4 74367916
4 74368238
4 74368995
4 74369050
4 74369157
4 74369184
4 74369245
4 74369246
4 74369408
4 74369474
4 74369733
4 74369846
4 74369866
4 74370562
4 74370710
4 74370823
4 74370889
4 74370890
4 74370891
4 74370927
4 74370928
4 74370952
4 74370954
4 74371020
4 74371154
4 74371167
4 74371248
4 74371729
4 74371901
4 74371931
4 74372064
4 74372409
4 74372700
4 74372971
4 74373075
4 74373094
4 74373263
4 74373323
4 74373393
4 74373399
4 74373496
4 74373557
4 74373570
4 74373598
4 74373767
4 74373808
4 74373886
4 74374011
4 74374053
4 74374062
4 74374232
4 74374305
4 74374335
4 74374373
4 74374476
4 74374495
4 74374522
4 74374601
4 74374657
4 74374695
4 74374986
4 74375329
4 74375418
4 74375480
4 74375514
4 74375519
4 74375822
4 74376017
4 74376116
4 74380873
4 74381308
4 74381558
4 74383451
4 74383572
4 74383744
4 74384482
4 74384717
4 74385031
4 74385191
4 74385502
4 74386003
4 74386418
4 74386468
4 74386675
4 74387941
4 74388027
4 74388036
4 74388158
4 74388474
4 74389084
4 74389955
4 74390178
4 74390310
4 74390746
4 74391007
4 74393254
4 74394083
4 74395786
4 74396154
4 74396881
4 74396884
4 74397137
4 74399105
4 74399753
4 74401471
4 74402458
4 74402470
4 74402873
4 74403983
4 74404131
4 74405020
4 74407179
4 74407680
4 74407681
4 74408191
4 74409662
4 74410732
4 74413209
4 74413404
4 74413890
4 74414136
4 74414203
4 74415114
4 74415379
4 74416580
4 74417461
4 74419205
4 74419552
4 74420289
4 74420482
4 74421010
4 74422612
4 74424063
4 74424229
4 74425596
4 74425754
4 74426104
4 74427421
4 74428223
4 74430104
4 74430184
4 74430854
4 74430869
4 74431733
4 74432005
4 74433408
4 74435081
4 74435135
4 74435395
4 74436233
4 74438251
4 74438699
4 74440742
4 74440935
4 74441043
4 74441723
4 74441888
4 74441897
4 74442399
4 74442562
4 74442647
4 74443266
4 74443350
4 74443815
4 74444084
4 74444141
4 74444209
4 74444214
4 74444336
4 74444483
4 74445016
4 74445088
4 74445417
4 74445773
4 74445787
4 74445789
4 74445951
4 74446007
4 74446059
4 74446082
4 74447846
4 74447915
4 74447923
4 74447957
4 74447971
4 74448055
4 74448114
4 74448184
4 74448254
4 74448397
4 74448594
4 74449431
4 74449518
4 74449944
4 74449961
4 74450008
4 74450183
4 74450371
4 74450378
4 74450402
4 74450546
4 74450786
4 74450859
4 74450967
4 74451032
4 74451150
4 74451160
4 74451289
4 74451334
4 74451488
4 74451621
4 74451703
4 74451818
4 74451845
4 74451878
4 74452199
4 74452233
4 74452613
4 74453052
4 74453329
4 74453398
4 74453400
4 74453422
4 74453562
4 74453727
4 74453834
4 74453902
4 74454105
4 74454166
4 74454782
4 74454845
4 74454884
4 74454993
4 74455535
4 74455787
4 74455800
4 74455934
4 74456071
4 74456471
4 74456906
4 74456987
4 74456995
4 74457154
4 74458009
4 74458369
4 74458443
4 74458873
4 74458928
4 74459004
4 74459005
4 74459225
4 74459547
4 74459651
4 74460090
4 74460109
4 74460477
4 74460584
4 74460761
4 74460991
4 74461014
4 74461538
4 74463070
4 74463272
4 74463624
4 74463724
4 74463770
4 74463781
4 74464247
4 74464277
4 74464457
4 74464470
4 74464520
4 74464722
4 74464750
4 74464940
4 74465050
4 74465055
4 74465197
4 74465255
4 74465363
4 74465481
4 74465513
4 74465517
4 74465560
4 74465594
4 74465689
4 74465712
4 74465728
4 74465741
4 74465755
4 74465786
4 74465795
4 74465871
4 74465977
4 74466410
4 74466556
4 74466643
4 74466756
4 74466782
4 74466824
4 74466865
4 74467026
4 74467182
4 74467239
4 74467693
4 74467722
4 74467740
4 74467756
4 74468101
4 74468168
4 74468191
4 74468225
4 74468352
4 74468353
4 74468379
4 74468472
4 74468550
4 74468589
4 74468596
4 74468672
4 74468703
4 74468721
4 74468791
4 74468845
4 74468883
4 74469415
4 74469493
4 74469494
4 74469542
4 74469561
4 74469632
4 74469723
4 74469767
4 74469875
4 74470137
4 74470144
4 74470185
4 74470303
4 74470402
4 74470464
4 74470465
4 74470492
4 74470507
4 74470596
4 74470670
4 74471156
4 74471158
4 74471242
4 74471244
4 74471320
4 74471332
4 74471393
4 74471408
4 74471416
4 74471835
4 74471880
4 74471887
4 74472019
4 74472026
4 74472054
4 74472107
4 74472130
4 74472146
4 74472147
4 74472200
4 74472202
4 74472226
4 74472244
4 74472251
4 74472252
4 74472276
4 74472324
4 74472333
4 74472341
4 74472439
4 74472454
4 74472460
4 74472507
4 74472519
4 74472551
4 74472576
4 74472670
4 74472796
4 74472894
4 74472917
4 74472949
4 74472959
4 74475595
4 74477720
4 74478025
4 74478386
4 74478592
4 74478783
4 74479393
4 74479686
4 74480001
4 74480811
4 74481932
4 74481976
4 74482396
4 74483201
4 74483961
4 74487091
4 74488168
4 74488360
4 74488929
4 74489757
4 74489823
4 74493677
4 74496276
4 74496955
4 74497786
4 74498333
4 74498397
4 74499190
4 74499253
4 74500020
4 74500327
4 74500715
4 74501059
4 74502843
4 74502963
4 74503596
4 74504161
4 74504266
4 74505166
4 74505413
4 74505908
4 74507171
4 74508136
4 74508258
4 74508793
4 74509658
4 74510204
4 74510310
4 74510861
4 74510987
4 74511275
4 74512071
4 74512255
4 74513356
4 74513906
4 74518100
4 74518628
4 74518732
4 74519297
4 74519429
4 74519848
4 74520327
4 74520907
4 74521232
4 74521528
4 74523812
4 74524289
4 74524393
4 74524430
4 74525760
4 74526536
4 74526661
4 74526825
4 74527064
4 74527671
4 74528362
4 74529222
4 74530584
4 74530591
4 74530743
4 74531375
4 74531562
4 74531596
4 74531659
4 74532119
4 74532190
4 74532299
4 74532441
4 74532536
4 74532610
4 74532685
4 74532895
4 74532966
4 74533667
4 74533887
4 74535569
4 74537053
4 74540000
4 74540184
4 74544612
4 74544995
4 74546044
4 74546244
4 74546739
4 74546910
4 74547980
4 74550033
4 74553560
4 74553586
4 74554065
4 74554197
4 74554236
4 74554980
4 74555950
4 74557877
4 74557889
4 74558174
4 74558602
4 74563012
4 74563093
4 74568007
4 74568100
4 74568123
4 74568133
4 74568170
4 74568789
4 74568885
4 74570084
4 74571049
4 74572029
4 74573172
4 74573319
4 74573604
4 74573701
4 74573849
4 74573926
4 74573927
4 74573975
4 74573983
4 74574028
4 74574092
4 74574208
4 74574234
4 74574260
4 74574269
4 74574549
4 74574572
4 74574586
4 74574610
4 74575124
4 74575132
4 74575293
4 74575600
4 74575725
4 74575776
4 74575916
4 74576003
4 74576441
4 74576610
4 74577343
4 74577425
4 74577809
4 74578082
4 74578243
4 74578695
4 74579421
4 74579466
4 74579949
4 74579955
4 74579992
4 74580072
4 74580131
4 74580188
4 74580984
4 74581245
4 74581885
4 74581943
4 74582390
4 74582434
4 74582862
4 74583102
4 74583186
4 74583437
4 74584237
4 74584679
4 74584963
4 74584975
4 74585001
4 74585003
4 74585033
4 74585069
4 74585071
4 74585092
4 74585113
4 74585439
4 74585589
4 74585643
4 74585656
4 74585671
4 74586235
4 74586267
4 74586305
4 74586468
4 74586699
4 74586744
4 74586830
4 74586882
4 74586891
4 74586984
4 74587062
4 74587133
4 74587252
4 74587557
4 74587588
4 74587616
4 74587714
4 74587780
4 74588348
4 74588644
4 74588687
4 74588787
4 74589246
4 74589468
4 74589601
4 74589623
4 74590017
4 74590077
4 74590163
4 74590181
4 74590458
4 74590511
4 74590943
4 74590949
4 74591015
4 74591027
4 74591031
4 74591195
4 74591512
4 74592131
4 74592401
4 74592556
4 74593275
4 74593276
4 74593292
4 74598997
4 74599018
4 74599124
4 74599197
4 74599200
4 74599369
4 74599400
4 74599938
4 74600143
4 74600637
4 74601010
4 74601114
4 74601243
4 74604002
4 74604442
4 74606237
4 74608290
4 74608364
4 74608973
4 74613769
4 74614604
4 74614955
4 74615079
4 74616017
4 74616114
4 74616690
4 74616742
4 74617547
4 74618446
4 74618677
4 74618821
4 74619969
4 74620810
4 74621308
4 74623452
4 74624062
4 74624783
4 74624801
4 74626068
4 74628203
4 74628320
4 74629358
4 74629389
4 74629762
4 74631756
4 74632844
4 74633443
4 74633939
4 74634310
4 74635066
4 74637440
4 74637750
4 74637918
4 74637919
4 74638011
4 74638985
4 74639677
4 74639900
4 74641720
4 74642969
4 74642992
4 74643261
4 74643638
4 74644042
4 74644332
4 74646024
4 74646864
4 74647214
4 74650092
4 74650095
4 74650755
4 74651421
4 74653592
4 74655335
4 74655860
4 74656125
4 74656375
4 74656388
4 74656427
4 74656515
4 74657069
4 74657106
4 74657146
4 74657170
4 74657252
4 74657263
4 74657569
4 74658412
4 74659978
4 74660020
4 74660170
4 74660200
4 74660308
4 74660388
4 74660519
4 74660591
4 74660604
4 74660630
4 74661340
4 74661839
4 74662566
4 74662801
4 74662936
4 74663786
4 74664416
4 74664918
4 74665047
4 74665157
4 74665163
4 74665286
4 74665532
4 74665568
4 74665808
4 74665820
4 74665881
4 74665979
4 74666209
4 74666400
4 74667622
4 74668127
4 74668172
4 74668198
4 74668790
4 74668876
4 74669010
4 74669064
4 74669199
4 74669205
4 74670378
4 74670381
4 74670387
4 74670508
4 74670584
4 74670659
4 74670724
4 74670748
4 74670895
4 74670969
4 74671036
4 74671228
4 74671368
4 74671451
4 74671542
4 74671585
4 74671597
4 74671641
4 74671700
4 74671910
4 74671999
4 74672209
4 74672227
4 74672419
4 74672527
4 74672664
4 74672952
4 74673005
4 74673154
4 74673556
4 74673725
4 74673933
4 74674146
4 74674428
4 74674434
4 74674458
4 74674519
4 74674555
4 74674660
4 74674897
4 74674967
4 74675218
4 74675764
4 74675854
4 74675897
4 74676020
4 74676140
4 74676152
4 74676189
4 74676209
4 74676220
4 74676233
4 74676973
4 74677027
4 74677083
4 74677193
4 74677204
4 74677243
4 74677271
4 74677432
4 74677458
4 74678087
4 74678100
4 74678121
4 74678138
4 74678298
4 74678405
4 74678449
4 74678455
4 74678623
4 74678782
4 74678946
4 74679283
4 74679303
4 74679843
4 74679936
4 74680066
4 74680091
4 74680108
4 74680203
4 74680277
4 74680464
4 74680602
4 74680693
4 74681406
4 74681518
4 74681841
4 74681876
4 74681906
4 74681969
4 74682064
4 74682084
4 74682482
4 74682648
4 74682923
4 74682996
4 74683061
4 74683164
4 74683171
4 74683257
4 74683271
4 74683307
4 74683415
4 74683557
4 74683737
4 74683904
4 74683930
4 74684008
4 74684103
4 74684222
4 74684225
4 74684243
4 74684317
4 74684449
4 74684769
4 74684838
4 74685146
4 74685247
4 74685280
4 74685606
4 74685708
4 74685834
4 74685870
4 74685972
4 74686061
4 74686152
4 74686181
4 74686520
4 74686529
4 74686556
4 74686654
4 74686703
4 74686784
4 74686979
4 74686986
4 74687042
4 74687128
4 74687129
4 74687139
4 74687174
4 74687187
4 74687188
4 74687562
4 74688481
4 74688889
4 74689807
4 74690612
4 74691311
4 74691333
4 74692554
4 74692809
4 74694186
4 74694286
4 74694420
4 74694482
4 74694502
4 74694542
4 74694637
4 74694667
4 74695032
4 74695082
4 74695223
4 74695487
4 74695544
4 74695575
4 74695718
4 74695945
4 74696085
4 74696086
4 74696129
4 74696151
4 74696176
4 74696215
4 74696776
4 74696952
4 74696962
4 74697500
4 74697619
4 74697683
4 74697712
4 74697716
4 74697726
4 74697807
4 74697810
4 74697945
4 74698030
4 74698252
4 74698549
4 74698758
4 74698815
4 74699095
4 74699449
4 74701574
4 74702218
4 74702296
4 74703019
4 74703130
4 74703916
4 74704610
4 74705461
4 74706207
4 74707276
4 74707520
4 74707630
4 74708552
4 74708877
4 74709333
4 74709334
4 74709506
4 74709804
4 74710646
4 74710992
4 74710993
4 74711610
4 74711778
4 74712486
4 74712685
4 74714349
4 74714504
4 74715113
4 74716164
4 74716684
4 74716944
4 74718000
4 74718203
4 74719162
4 74719421
4 74719477
4 74719574
4 74719575
4 74719601
4 74719702
4 74719723
4 74719778
4 74720044
4 74720160
4 74720248
4 74720443
4 74720727
4 74720895
4 74721429
4 74722030
4 74722374
4 74722837
4 74722915
4 74723206
4 74724317
4 74724452
4 74725105
4 74725156
4 74725418
4 74725419
4 74726127
4 74726142
4 74726564
4 74727062
4 74727112
4 74727905
4 74728109
4 74728250
4 74728762
4 74729711
4 74730197
4 74731079
4 74731154
4 74731370
4 74731483
4 74731830
4 74732024
4 74732081
4 74732486
4 74732659
4 74732763
4 74733165
4 74733663
4 74734107
4 74734170
4 74734398
4 74734452
4 74734673
4 74735722
4 74736396
4 74736425
4 74736513
4 74737041
4 74737172
4 74737399
4 74737873
4 74739540
4 74739895
4 74739900
4 74740750
4 74740978
4 74740998
4 74741096
4 74743189
4 74743857
4 74743876
4 74744656
4 74744669
4 74744921
4 74746157
4 74746683
4 74747743
4 74748755
4 74750533
4 74751061
4 74751128
4 74751797
4 74752448
4 74752816
4 74753030
4 74753835
4 74753903
4 74754080
4 74754481
4 74754860
4 74754921
4 74754946
4 74755028
4 74755504
4 74755546
4 74755631
4 74755940
4 74756020
4 74757094
4 74757410
4 74757441
4 74757521
4 74757796
4 74757938
4 74758088
4 74758206
4 74758876
4 74759200
4 74762087
4 74762512
4 74763103
4 74763167
4 74763976
4 74765000
4 74765524
4 74765529
4 74765544
4 74765572
4 74765649
4 74765727
4 74765897
4 74766065
4 74766403
4 74766603
4 74766607
4 74766847
4 74767021
4 74767171
4 74767248
4 74767389
4 74767530
4 74767639
4 74767998
4 74768228
4 74768370
4 74768725
4 74768849
4 74769160
4 74769184
4 74769325
4 74769450
4 74769522
4 74769739
4 74769768
4 74769787
4 74770046
4 74770206
4 74772899
4 74773118
4 74773165
4 74773245
4 74773279
4 74773349
4 74774584
4 74774634
4 74775306
4 74775379
4 74775427
4 74775609
4 74775646
4 74775699
4 74775789
4 74777059
4 74777319
4 74777363
4 74778594
4 74778759
4 74779074
4 74779311
4 74779537
4 74779588
4 74780137
4 74780535
4 74780805
4 74780946
4 74781534
4 74781537
4 74781680
4 74782249
4 74783386
4 74784395
4 74784432
4 74784437
4 74784676
4 74784698
4 74784704
4 74784719
4 74784757
4 74784761
4 74784773
4 74784775
4 74784862
4 74784895
4 74785310
4 74785363
4 74785426
4 74785436
4 74785526
4 74785603
4 74785820
4 74785908
4 74786291
4 74786400
4 74786471
4 74786555
4 74787144
4 74787179
4 74787228
4 74787261
4 74787654
4 74787807
4 74787970
4 74788050
4 74788082
4 74788172
4 74788299
4 74788825
4 74788978
4 74789139
4 74789313
4 74789412
4 74789487
4 74789604
4 74789719
4 74789753
4 74789790
4 74789915
4 74790213
4 74790258
4 74790269
4 74790272
4 74790307
4 74790393
4 74790586
4 74790631
4 74790908
4 74790963
4 74791028
4 74791301
4 74791304
4 74791485
4 74791562
4 74791578
4 74791768
4 74792538
4 74792589
4 74793016
4 74793149
4 74793193
4 74793405
4 74793416
4 74793686
4 74793704
4 74793869
4 74793948
4 74794113
4 74794620
4 74794706
4 74794707
4 74795437
4 74795495
4 74795857
4 74796669
4 74796670
4 74796715
4 74796917
4 74796986
4 74797015
4 74797818
4 74798028
4 74798117
4 74798307
4 74798911
4 74799413
4 74799423
4 74799483
4 74799625
4 74800011
4 74800755
4 74801439
4 74801515
4 74802195
4 74802982
4 74803152
4 74804673
4 74804910
4 74804922
4 74805073
4 74805460
4 74805582
4 74805756
4 74806055
4 74806069
4 74806116
4 74806144
4 74806157
4 74806215
4 74806515
4 74806564
4 74806618
4 74806705
4 74807492
4 74807601
4 74807735
4 74808211
4 74808303
4 74808876
4 74809020
4 74809853
4 74810109
4 74810982
4 74811056
4 74811249
4 74811435
4 74811539
4 74812244
4 74812422
4 74812777
4 74813173
4 74813301
4 74813564
4 74813807
4 74814652
4 74814731
4 74815729
4 74816677
4 74817023
4 74817260
4 74817897
4 74818370
4 74818933
4 74819974
4 74820022
4 74820055
4 74820375
4 74820573
4 74821082
4 74821183
4 74821212
4 74821275
4 74821576
4 74821679
4 74821824
4 74821828
4 74821847
4 74821914
4 74822198
4 74822209
4 74822272
4 74822285
4 74822305
4 74822918
4 74823153
4 74823360
4 74823489
4 74823508
4 74823592
4 74823602
4 74823633
4 74823981
4 74824039
4 74824078
4 74824101
4 74824129
4 74824143
4 74824184
4 74824194
4 74824201
4 74824236
4 74824305
4 74824378
4 74824422
4 74824483
4 74824557
4 74824789
4 74824795
4 74825170
4 74825181
4 74825259
4 74825588
4 74825599
4 74825917
4 74826060
4 74826113
4 74826144
4 74826261
4 74826766
4 74826767
4 74827176
4 74827197
4 74827209
4 74828091
4 74828237
4 74828535
4 74829343
4 74829454
4 74829944
4 74830242
4 74830308
4 74830794
4 74831331
4 74831738
4 74831849
4 74832326
4 74832689
4 74833408
4 74833429
4 74833735
4 74833865
4 74834362
4 74834988
4 74835321
4 74835517
4 74836176
4 74836182
4 74836183
4 74836343
4 74836540
4 74836690
4 74836949
4 74837514
4 74837669
4 74837835
4 74838413
4 74838510
4 74839615
4 74840327
4 74840434
4 74841816
4 74842670
4 74842888
4 74843205
4 74845119
4 74845837
4 74846782
4 74846783
4 74846847
4 74847049
4 74847061
4 74847095
4 74847254
4 74847473
4 74847542
4 74847828
4 74848184
4 74848583
4 74849167
4 74849781
4 74849976
4 74850108
4 74850868
4 74850995
4 74852052
4 74852117
4 74854617
4 74854627
4 74854660
4 74855565
4 74855957
4 74856210
4 74856310
4 74856828
4 74857336
4 74857563
4 74858569
4 74859176
4 74859779
4 74860564
4 74860673
4 74861470
4 74862004
4 74862371
4 74862429
4 74862568
4 74862659
4 74863058
4 74864180
4 74866515
4 74866571
4 74867044
4 74867491
4 74867766
4 74867978
4 74868531
4 74868534
4 74868664
4 74868961
4 74869302
4 74869549
4 74869623
4 74869916
4 74870024
4 74870788
4 74870950
4 74871065
4 74871277
4 74871656
4 74871868
4 74872368
4 74873527
4 74873869
4 74874087
4 74874893
4 74875189
4 74875415
4 74875843
4 74876316
4 74876401
4 74876701
4 74878363
4 74878435
4 74878795
4 74879063
4 74879120
4 74879392
4 74879463
4 74880085
4 74880165
4 74880318
4 74880533
4 74880990
4 74882391
4 74883226
4 74883677
4 74883824
4 74885222
4 74885625
4 74886588
4 74886787
4 74886810
4 74886959
4 74887366
4 74887532
4 74887785
4 74888164
4 74890105
4 74892675
4 74893198
4 74895704
4 74896263
4 74896270
4 74896938
4 74897147
4 74898002
4 74898003
4 74898142
4 74898200
4 74898234
4 74901089
4 74902541
4 74902852
4 74902853
4 74903025
4 74903613
4 74904649
4 74906141
4 74906854
4 74907256
4 74907502
4 74907870
4 74907910
4 74908789
4 74909274
4 74910283
4 74911448
4 74912875
4 74913178
4 74913465
4 74913606
4 74913852
4 74914735
4 74914864
4 74914932
4 74916169
4 74916309
4 74916878
4 74917514
4 74917572
4 74917765
4 74917788
4 74919538
4 74920501
4 74920905
4 74921409
4 74921800
4 74922036
4 74922173
4 74922332
4 74922342
4 74922834
4 74923858
4 74924060
4 74926470
4 74927744
4 74927843
4 74928019
4 74928328
4 74929149
4 74929471
4 74929913
4 74930525
4 74930597
4 74930608
4 74930763
4 74930839
4 74931158
4 74931461
4 74931718
4 74931815
4 74932013
4 74932309
4 74932382
4 74932618
4 74934317
4 74934904
4 74935005
4 74935146
4 74936639
4 74937132
4 74937983
4 74939014
4 74939030
4 74939482
4 74939855
4 74940120
4 74940872
4 74941115
4 74941550
4 74942044
4 74942593
4 74942594
4 74942920
4 74943058
4 74943131
4 74943291
4 74943292
4 74943637
4 74943804
4 74943810
4 74944206
4 74944336
4 74946361
4 74946689
4 74947071
4 74947823
4 74947854
4 74947981
4 74948111
4 74948226
4 74948932
4 74949089
4 74949344
4 74949935
4 74951202
4 74951812
4 74952056
4 74952396
4 74952517
4 74953077
4 74953240
4 74953544
4 74953680
4 74954543
4 74954551
4 74954644
4 74954668
4 74954952
4 74955257
4 74955258
4 74956240
4 74956847
4 74957146
4 74957644
4 74957852
4 74957971
4 74958235
4 74958562
4 74958695
4 74958698
4 74958895
4 74959027
4 74960117
4 74960457
4 74960782
4 74961439
4 74962336
4 74962440
4 74962706
4 74962861
4 74962901
4 74962915
4 74963563
4 74963603
4 74963857
4 74964498
4 74964573
4 74964591
4 74964603
4 74964685
4 74964739
4 74964791
4 74964869
4 74964890
4 74964991
4 74965128
4 74965194
4 74965263
4 74965408
4 74965495
4 74965567
4 74965579
4 74965662
4 74965772
4 74965859
4 74965911
4 74965985
4 74966152
4 74966162
4 74966175
4 74966192
4 74966268
4 74966279
4 74966310
4 74966347
4 74966354
4 74966384
4 74966401
4 74966414
4 74966541
4 74966626
4 74966720
4 74966724
4 74966859
4 74967146
4 74967218
4 74967390
4 74967593
4 74969118
4 74969514
4 74969555
4 74970108
4 74970796
4 74971559
4 74972381
4 74972880
4 74973075
4 74973222
4 74973282
4 74973402
4 74973893
4 74973995
4 74974068
4 74974130
4 74974542
4 74974785
4 74975607
4 74975629
4 74975729
4 74976073
4 74976746
4 74977381
4 74978005
4 74978070
4 74978194
4 74978300
4 74978479
4 74978497
4 74979112
4 74980296
4 74981671
4 74981936
4 74981965
4 74982048
4 74982137
4 74984267
4 74984286
4 74984491
4 74984691
4 74984694
4 74985693
4 74985902
4 74986929
4 74987436
4 74987876
4 74988393
4 74988460
4 74988651
4 74988846
4 74989065
4 74989155
4 74989536
4 74990179
4 74991060
4 74991839
4 74991950
4 74992974
4 74994499
4 74994515
4 74994929
4 74994951
4 74995037
4 74995293
4 74995383
4 74995578
4 74995652
4 74995907
4 74995950
4 74996700
4 74996893
4 74996929
4 74997561
4 74998282
4 74999089
4 74999489
4 75000198
4 75000974
4 75001199
4 75004002
4 75004883
4 75005005
4 75005605
4 75005778
4 75005779
4 75005801
4 75005914
4 75005916
4 75006027
4 75006029
4 75006031
4 75006409
4 75006488
4 75006549
4 75006645
4 75006660
4 75006675
4 75006789
4 75006918
4 75006995
4 75007074
4 75007273
4 75007528
4 75007558
4 75010220
4 75010808
4 75011110
4 75011119
4 75011407
4 75012026
4 75012617
4 75012630
4 75013094
4 75013119
4 75013217
4 75013291
4 75013931
4 75014054
4 75014342
4 75014586
4 75014812
4 75016468
4 75016980
4 75017338
4 75017371
4 75017753
4 75018182
4 75018227
4 75018385
4 75018938
4 75019311
4 75019493
4 75021167
4 75021457
4 75022322
4 75022795
4 75022927
4 75023238
4 75023250
4 75023446
4 75023612
4 75023624
4 75023652
4 75023836
4 75024676
4 75024695
4 75024717
4 75024723
4 75024753
4 75024904
4 75025193
4 75025637
4 75025927
4 75027877
4 75027924
4 75027937
4 75028293
4 75028794
4 75028814
4 75029042
4 75029138
4 75029145
4 75029402
4 75029410
4 75029681
4 75030133
4 75030985
4 75031075
4 75033045
4 75033066
4 75033528
4 75033587
4 75033778
4 75034089
4 75034270
4 75034521
4 75034539
4 75034871
4 75035015
4 75035303
4 75035353
4 75036336
4 75036337
4 75037171
4 75037991
4 75038375
4 75038549
4 75039670
4 75039860
4 75039957
4 75040731
4 75041031
4 75041073
4 75041443
4 75041459
4 75041740
4 75042301
4 75042675
4 75042732
4 75043096
4 75046379
4 75047323
4 75047477
4 75047978
4 75048629
4 75048685
4 75048690
4 75049133
4 75049223
4 75050055
4 75050173
4 75050514
4 75050826
4 75051063
4 75053080
4 75054337
4 75055988
4 75056245
4 75056746
4 75056824
4 75056912
4 75057923
4 75058049
4 75058854
4 75058940
4 75058981
4 75059043
4 75059620
4 75059656
4 75059860
4 75061787
4 75062030
4 75062038
4 75062066
4 75062116
4 75062204
4 75062367
4 75062371
4 75062518
4 75062607
4 75062637
4 75062646
4 75062735
4 75062738
4 75062769
4 75062799
4 75062812
4 75062865
4 75062918
4 75062932
4 75062970
4 75062983
4 75063024
4 75063025
4 75063027
4 75063087
4 75063103
4 75063107
4 75063142
4 75063189
4 75063264
4 75063293
4 75063299
4 75063304
4 75063757
4 75063826
4 75064197
4 75064208
4 75064282
4 75064315
4 75064333
4 75064393
4 75064516
4 75064520
4 75064530
4 75064558
4 75064604
4 75064615
4 75064941
4 75065048
4 75065052
4 75065224
4 75065489
4 75065697
4 75065811
4 75065927
4 75065939
4 75065947
4 75066052
4 75066088
4 75066120
4 75066130
4 75066143
4 75066367
4 75066501
4 75066762
4 75066832
4 75067229
4 75067269
4 75067666
4 75067879
4 75068047
4 75068104
4 75068130
4 75068159
4 75068406
4 75068693
4 75068746
4 75069009
4 75069112
4 75069174
4 75069539
4 75069605
4 75069703
4 75069741
4 75069931
4 75070573
4 75070812
4 75071005
4 75071052
4 75073806
4 75073862
4 75073919
4 75074068
4 75074161
4 75074225
4 75074252
4 75074333
4 75074466
4 75074504
4 75074715
4 75074838
4 75074942
4 75075124
4 75075139
4 75075154
4 75075184
4 75075194
4 75075203
4 75075224
4 75075247
4 75076236
4 75076342
4 75076887
4 75076979
4 75077072
4 75077356
4 75077817
4 75077818
4 75077933
4 75078039
4 75079180
4 75079664
4 75081058
4 75082997
4 75083372
4 75083918
4 75084372
4 75084857
4 75085712
4 75085976
4 75086079
4 75086541
4 75087712
4 75088456
4 75088789
4 75090420
4 75090421
4 75090581
4 75090815
4 75093494
4 75093684
4 75095769
4 75095947
4 75096346
4 75097120
4 75097658
4 75098350
4 75099081
4 75100113
4 75101535
4 75101824
4 75103229
4 75103814
4 75106942
4 75108741
4 75108807
4 75109156
4 75109845
4 75110026
4 75110069
4 75110222
4 75110451
4 75110472
4 75110604
4 75111877
4 75113367
4 75116320
4 75116924
4 75117080
4 75118247
4 75118404
4 75120720
4 75122626
4 75122648
4 75122804
4 75122966
4 75123614
4 75124530
4 75125670
4 75125743
4 75126192
4 75126394
4 75126560
4 75127780
4 75127984
4 75128188
4 75130192
4 75130356
4 75130446
4 75130738
4 75131972
4 75132041
4 75132937
4 75133198
4 75133704
4 75133779
4 75133844
4 75133909
4 75134036
4 75134041
4 75134079
4 75134212
4 75135285
4 75135547
4 75135988
4 75139094
4 75144589
4 75147170
4 75149308
4 75151107
4 75152818
4 75153231
4 75153418
4 75153509
4 75153747
4 75153791
4 75154045
4 75154127
4 75154530
4 75154640
4 75155016
4 75155678
4 75156130
4 75156867
4 75157239
4 75159049
4 75159207
4 75159215
4 75160394
4 75162357
4 75162466
4 75163124
4 75163613
4 75164762
4 75164914
4 75165244
4 75165319
4 75165732
4 75168184
4 75169134
4 75169147
4 75169661
4 75169913
4 75170058
4 75170346
4 75170369
4 75170485
4 75170527
4 75170728
4 75170734
4 75170743
4 75170754
4 75170788
4 75170790
4 75170802
4 75170879
4 75171025
4 75171137
4 75171378
4 75171402
4 75171449
4 75171537
4 75171556
4 75171591
4 75171612
4 75171727
4 75171804
4 75172004
4 75172044
4 75172075
4 75172163
4 75172190
4 75173668
4 75173806
4 75173807
4 75174086
4 75174253
4 75174495
4 75174635
4 75174751
4 75175148
4 75175593
4 75175600
4 75176025
4 75176037
4 75176097
4 75176098
4 75176104
4 75176134
4 75176192
4 75176361
4 75177384
4 75177468
4 75177494
4 75177495
4 75177528
4 75177686
4 75177715
4 75177740
4 75177756
4 75177757
4 75177758
4 75177777
4 75177864
4 75178015
4 75178100
4 75178209
4 75178278
4 75178497
4 75178567
4 75178655
4 75178686
4 75178708
4 75178818
4 75178845
4 75178870
4 75178944
4 75179036
4 75179356
4 75180068
4 75180323
4 75180771
4 75180858
4 75180961
4 75181082
4 75181093
4 75181310
4 75181398
4 75181433
4 75181478
4 75182286
4 75182319
4 75182444
4 75182619
4 75182735
4 75182807
4 75183181
4 75183714
4 75184233
4 75184413
4 75185323
4 75185448
4 75185879
4 75187232
4 75188178
4 75190449
4 75190971
4 75191100
4 75191651
4 75192052
4 75192295
4 75193770
4 75193888
4 75194397
4 75194764
4 75196226
4 75196269
4 75196357
4 75197784
4 75197922
4 75198318
4 75198351
4 75198797
4 75198807
4 75199250
4 75199682
4 75200529
4 75201999
4 75202332
4 75202724
4 75204122
4 75204457
4 75205675
4 75205898
4 75206607
4 75207014
4 75207284
4 75207663
4 75207700
4 75207834
4 75207887
4 75207889
4 75207890
4 75207975
4 75208320
4 75210188
4 75210297
4 75211620
4 75211634
4 75211688
4 75211794
4 75211878
4 75212027
4 75212077
4 75212252
4 75212689
4 75213011
4 75213041
4 75213647
4 75213836
4 75214053
4 75214827
4 75216686
4 75217411
4 75220845
4 75223207
4 75223728
4 75223954
4 75224058
4 75226428
4 75226592
4 75229771
4 75230175
4 75230210
4 75230574
4 75231144
4 75231248
4 75231541
4 75231565
4 75233407
4 75233802
4 75234170
4 75234279
4 75235702
4 75236081
4 75236832
4 75236905
4 75236955
4 75237003
4 75237021
4 75237025
4 75237046
4 75237067
4 75237077
4 75237201
4 75237248
4 75237281
4 75237301
4 75237328
4 75237377
4 75237462
4 75237475
4 75237573
4 75237648
4 75237726
4 75237832
4 75237849
4 75237850
4 75237901
4 75237911
4 75238027
4 75238049
4 75238057
4 75238072
4 75238176
4 75238385
4 75238478
4 75238586
4 75238608
4 75238609
4 75238620
4 75238994
4 75239032
4 75239071
4 75239324
4 75239337
4 75239339
4 75239470
4 75240129
4 75240477
4 75241080
4 75242173
4 75242210
4 75242408
4 75242430
4 75242496
4 75242556
4 75242810
4 75242850
4 75242983
4 75243044
4 75243050
4 75243100
4 75243912
4 75244355
4 75244358
4 75244499
4 75244561
4 75244656
4 75244699
4 75244713
4 75244745
4 75244786
4 75244841
4 75244890
4 75244987
4 75245001
4 75245183
4 75245831
4 75246246
4 75246438
4 75246687
4 75246707
4 75246801
4 75247369
4 75247374
4 75247734
4 75248094
4 75248277
4 75248794
4 75248936
4 75248964
4 75248974
4 75248975
4 75249189
4 75249198
4 75249334
4 75249519
4 75249646
4 75249797
4 75249833
4 75250216
4 75250252
4 75250354
4 75250381
4 75251607
4 75252175
4 75252983
4 75253054
4 75253302
4 75253370
4 75253453
4 75253477
4 75253506
4 75253518
4 75253606
4 75253630
4 75253710
4 75253711
4 75253722
4 75253727
4 75253766
4 75253806
4 75253996
4 75254022
4 75254144
4 75254275
4 75254338
4 75254401
4 75254534
4 75254568
4 75254577
4 75254636
4 75254950
4 75255155
4 75255206
4 75255358
4 75255374
4 75255492
4 75256051
4 75256208
4 75256493
4 75256551
4 75256577
4 75256739
4 75256796
4 75256811
4 75256894
4 75256908
4 75257374
4 75257805
4 75257830
4 75257903
4 75258200
4 75258305
4 75258458
4 75258824
4 75258907
4 75258976
4 75258994
4 75259306
4 75259366
4 75259766
4 75261010
4 75262005
4 75262450
4 75262596
4 75262746
4 75262763
4 75262799
4 75262812
4 75262988
4 75263031
4 75264045
4 75264486
4 75264606
4 75267543
4 75267558
4 75269442
4 75269835
4 75269862
4 75271296
4 75273825
4 75275616
4 75275633
4 75275695
4 75275755
4 75275889
4 75275980
4 75275981
4 75276118
4 75276119
4 75276429
4 75276800
4 75277645
4 75277811
4 75278018
4 75278091
4 75278775
4 75279019
4 75279074
4 75279117
4 75279242
4 75279883
4 75280169
4 75280508
4 75280561
4 75280959
4 75281366
4 75281728
4 75282425
4 75282762
4 75282819
4 75283694
4 75284464
4 75285091
4 75285614
4 75289873
4 75291241
4 75291418
4 75293553
4 75294353
4 75295477
4 75296119
4 75296513
4 75296563
4 75297241
4 75298420
4 75298563
4 75299365
4 75300235
4 75300480
4 75301402
4 75301784
4 75302582
4 75303008
4 75303100
4 75304346
4 75304359
4 75304394
4 75304592
4 75304630
4 75304974
4 75305300
4 75305405
4 75305451
4 75306340
4 75307004
4 75307364
4 75307411
4 75308109
4 75308195
4 75308490
4 75308767
4 75308887
4 75308936
4 75309148
4 75309767
4 75310027
4 75310661
4 75310891
4 75311060
4 75311224
4 75311548
4 75311780
4 75311997
4 75314345
4 75314596
4 75314619
4 75315579
4 75315838
4 75316635
4 75316961
4 75317107
4 75317608
4 75317803
4 75318066
4 75319366
4 75319511
4 75320717
4 75323760
4 75324557
4 75324633
4 75326550
4 75326592
4 75326695
4 75326914
4 75328500
4 75328553
4 75328603
4 75329358
4 75330773
4 75333450
4 75333543
4 75334113
4 75335217
4 75335754
4 75336468
4 75337063
4 75337637
4 75337744
4 75337929
4 75338130
4 75339459
4 75339897
4 75340345
4 75340970
4 75345219
4 75345357
4 75346166
4 75347094
4 75347316
4 75347425
4 75347780
4 75348614
4 75348995
4 75349058
4 75349642
4 75349862
4 75350113
4 75350526
4 75350567
4 75350894
4 75351465
4 75352578
4 75352613
4 75352624
4 75352689
4 75352697
4 75352928
4 75353037
4 75353343
4 75353369
4 75353484
4 75353574
4 75354334
4 75354888
4 75355004
4 75355224
4 75355254
4 75355280
4 75355385
4 75355398
4 75355447
4 75355457
4 75355678
4 75355882
4 75355913
4 75355952
4 75355957
4 75355976
4 75355988
4 75356198
4 75357013
4 75357145
4 75357634
4 75357896
4 75358160
4 75363720
4 75363944
4 75364319
4 75364619
4 75364670
4 75364871
4 75365729
4 75366115
4 75367038
4 75367039
4 75367083
4 75367117
4 75368311
4 75369042
4 75369577
4 75369659
4 75369770
4 75373748
4 75374222
4 75374267
4 75374272
4 75374371
4 75375340
4 75375381
4 75376032
4 75378049
4 75378555
4 75378601
4 75378879
4 75378968
4 75379110
4 75379405
4 75379422
4 75379570
4 75380346
4 75380365
4 75380389
4 75380502
4 75380665
4 75380752
4 75380830
4 75381009
4 75381320
4 75381461
4 75381462
4 75381577
4 75381603
4 75381654
4 75381718
4 75381727
4 75381741
4 75381758
4 75381776
4 75381801
4 75381808
4 75381956
4 75382382
4 75382385
4 75382416
4 75382453
4 75382536
4 75382542
4 75382650
4 75382654
4 75382784
4 75382791
4 75382831
4 75382912
4 75382932
4 75382941
4 75382966
4 75382991
4 75382999
4 75383005
4 75383046
4 75383353
4 75384201
4 75384679
4 75385919
4 75386918
4 75388960
4 75389173
4 75389192
4 75389199
4 75389294
4 75389425
4 75389852
4 75389987
4 75390196
4 75390612
4 75390624
4 75391175
4 75391210
4 75391500
4 75393433
4 75393998
4 75394309
4 75395379
4 75397409
4 75397425
4 75397952
4 75399778
4 75400322
4 75401217
4 75402822
4 75403308
4 75403483
4 75403635
4 75403838
4 75403930
4 75403975
4 75404525
4 75404708
4 75404874
4 75404985
4 75405126
4 75405149
4 75405851
4 75408498
4 75408702
4 75409117
4 75409126
4 75409198
4 75409613
4 75409803
4 75413652
4 75415726
4 75416053
4 75416091
4 75416110
4 75416368
4 75416524
4 75419023
4 75419969
4 75422211
4 75422262
4 75423596
4 75425161
4 75425471
4 75426512
4 75426596
4 75427621
4 75427701
4 75428011
4 75429401
4 75435503
4 75435569
4 75435706
4 75436094
4 75436283
4 75436697
4 75436821
4 75436927
4 75437136
4 75443957
4 75444636
4 75445028
4 75445820
4 75448234
4 75448237
4 75448455
4 75448767
4 75451134
4 75451235
4 75451698
4 75451822
4 75452185
4 75452191
4 75452211
4 75453353
4 75453455
4 75454001
4 75454415
4 75454539
4 75454652
4 75454763
4 75455048
4 75455207
4 75455247
4 75455298
4 75455814
4 75455996
4 75456660
4 75457370
4 75459640
4 75460914
4 75461599
4 75461993
4 75463823
4 75464983
4 75465342
4 75465360
4 75465908
4 75466347
4 75467077
4 75467305
4 75468711
4 75469275
4 75469361
4 75469671
4 75471338
4 75472025
4 75472064
4 75472389
4 75474044
4 75475438
4 75475439
4 75476169
4 75476445
4 75476685
4 75477043
4 75477925
4 75478319
4 75478343
4 75479514
4 75479578
4 75480136
4 75480272
4 75481332
4 75481756
4 75482201
4 75482753
4 75482954
4 75482962
4 75483188
4 75484385
4 75484941
4 75485393
4 75486795
4 75486962
4 75486987
4 75487376
4 75487973
4 75487976
4 75489439
4 75490262
4 75490508
4 75490618
4 75490947
4 75491032
4 75491498
4 75491538
4 75492375
4 75492422
4 75492735
4 75493601
4 75493650
4 75494248
4 75494692
4 75495627
4 75496277
4 75497094
4 75497908
4 75497997
4 75498005
4 75498310
4 75499210
4 75499717
4 75502609
4 75505584
4 75505895
4 75510339
4 75510635
4 75510696
4 75510776
4 75511405
4 75511458
4 75512484
4 75512975
4 75513290
4 75513419
4 75513520
4 75513617
4 75514793
4 75515844
4 75516123
4 75516564
4 75517446
4 75517800
4 75517978
4 75518146
4 75519663
4 75519817
4 75520636
4 75521161
4 75521337
4 75522707
4 75522982
4 75523963
4 75524193
4 75524312
4 75524731
4 75524861
4 75525347
4 75525704
4 75527975
4 75528120
4 75528273
4 75528984
4 75529105
4 75529737
4 75530353
4 75531431
4 75531870
4 75532046
4 75532741
4 75534854
4 75535010
4 75536750
4 75536757
4 75536913
4 75536987
4 75537556
4 75537613
4 75538350
4 75538585
4 75538664
4 75538922
4 75539003
4 75539077
4 75540072
4 75540619
4 75540942
4 75541047
4 75541259
4 75541380
4 75541635
4 75541773
4 75542006
4 75542614
4 75542941
4 75543699
4 75544075
4 75544406
4 75544612
4 75544769
4 75545261
4 75545436
4 75545915
4 75546029
4 75546315
4 75546982
4 75546983
4 75547488
4 75547562
4 75547579
4 75547606
4 75547635
4 75547662
4 75547767
4 75547772
4 75547777
4 75547886
4 75548254
4 75548455
4 75548476
4 75548549
4 75548732
4 75549115
4 75549126
4 75549573
4 75549682
4 75550333
4 75550430
4 75550478
4 75550586
4 75550713
4 75550714
4 75550917
4 75551258
4 75551365
4 75551449
4 75551745
4 75551949
4 75552835
4 75553416
4 75553586
4 75555610
4 75556897
4 75558105
4 75558513
4 75558737
4 75558811
4 75559096
4 75559123
4 75559180
4 75559302
4 75559323
4 75559433
4 75559828
4 75560220
4 75560378
4 75561099
4 75561365
4 75566149
4 75566237
4 75566347
4 75566358
4 75566576
4 75566778
4 75566901
4 75566905
4 75566919
4 75567153
4 75567273
4 75567620
4 75568535
4 75568612
4 75569013
4 75569056
4 75569487
4 75569701
4 75569830
4 75570238
4 75570623
4 75570718
4 75571095
4 75571123
4 75571194
4 75572340
4 75572376
4 75572648
4 75574423
4 75574608
4 75574846
4 75574992
4 75574993
4 75575081
4 75575671
4 75575773
4 75576125
4 75576147
4 75576293
4 75576349
4 75576392
4 75576555
4 75577103
4 75577165
4 75577184
4 75578029
4 75578354
4 75579172
4 75579508
4 75581011
4 75581590
4 75581856
4 75581870
4 75581919
4 75581990
4 75582037
4 75582044
4 75582090
4 75582351
4 75583041
4 75583265
4 75583551
4 75583673
4 75583718
4 75583855
4 75583935
4 75584007
4 75584141
4 75584470
4 75584553
4 75584681
4 75585105
4 75585274
4 75585276
4 75585551
4 75585621
4 75585642
4 75586484
4 75586518
4 75586678
4 75586767
4 75586995
4 75587486
4 75587576
4 75587614
4 75587616
4 75587906
4 75587933
4 75587958
4 75587974
4 75587980
4 75588037
4 75588166
4 75588192
4 75588385
4 75588454
4 75588477
4 75588498
4 75588608
4 75588667
4 75588745
4 75588902
4 75589272
4 75590649
4 75591516
4 75591685
4 75591731
4 75591759
4 75591820
4 75592136
4 75592178
4 75592366
4 75592663
4 75593046
4 75593084
4 75593171
4 75593248
4 75593710
4 75593929
4 75593932
4 75593979
4 75594012
4 75594167
4 75594382
4 75594398
4 75594464
4 75594579
4 75594622
4 75594865
4 75595384
4 75595409
4 75595585
4 75595588
4 75595620
4 75595667
4 75595730
4 75596248
4 75596584
4 75596693
4 75596958
4 75597244
4 75597680
4 75597755
4 75598510
4 75598804
4 75598846
4 75599039
4 75599161
4 75599180
4 75599321
4 75599581
4 75599786
4 75599975
4 75600003
4 75600014
4 75600049
4 75600679
4 75600941
4 75600955
4 75601024
4 75601743
4 75601747
4 75602012
4 75602338
4 75602348
4 75602367
4 75602387
4 75602495
4 75602694
4 75602750
4 75602758
4 75602875
4 75602939
4 75603064
4 75603089
4 75603192
4 75604073
4 75604095
4 75604198
4 75604340
4 75604427
4 75604506
4 75604570
4 75604574
4 75604727
4 75605011
4 75605168
4 75605197
4 75605296
4 75605436
4 75605516
4 75605525
4 75605579
4 75605810
4 75605813
4 75605908
4 75605948
4 75606048
4 75606172
4 75606179
4 75606360
4 75606484
4 75606600
4 75606852
4 75606879
4 75607785
4 75608195
4 75608209
4 75608244
4 75609673
4 75609676
4 75609948
4 75610134
4 75610330
4 75610337
4 75610555
4 75610583
4 75610707
4 75610866
4 75610870
4 75610979
4 75611241
4 75611327
4 75611464
4 75611787
4 75611907
4 75612113
4 75612114
4 75612123
4 75612171
4 75612251
4 75612315
4 75612470
4 75612528
4 75612657
4 75612778
4 75613033
4 75613225
4 75614677
4 75614911
4 75618059
4 75618131
4 75619911
4 75622233
4 75622958
4 75625201
4 75625473
4 75625931
4 75626307
4 75629050
4 75630387
4 75630428
4 75631676
4 75632441
4 75633259
4 75633302
4 75633855
4 75634194
4 75634257
4 75634556
4 75634560
4 75636396
4 75636661
4 75636774
4 75637506
4 75638296
4 75638355
4 75638822
4 75639017
4 75639054
4 75639156
4 75641163
4 75641243
4 75641463
4 75641469
4 75641941
4 75642066
4 75642848
4 75643624
4 75643916
4 75644800
4 75646695
4 75646803
4 75648061
4 75648072
4 75648420
4 75649213
4 75649345
4 75649355
4 75649449
4 75649579
4 75649687
4 75649766
4 75650189
4 75650216
4 75650240
4 75650271
4 75650289
4 75650348
4 75650364
4 75650377
4 75650396
4 75650467
4 75650471
4 75650493
4 75650519
4 75650525
4 75650535
4 75650546
4 75650557
4 75650657
4 75650658
4 75650709
4 75650876
4 75650877
4 75650917
4 75650952
4 75650978
4 75651062
4 75651098
4 75651177
4 75651284
4 75651333
4 75651385
4 75651464
4 75651529
4 75651731
4 75651961
4 75653460
4 75653493
4 75653536
4 75654128
4 75654375
4 75654428
4 75654789
4 75655038
4 75655254
4 75655297
4 75655437
4 75655527
4 75656847
4 75657109
4 75657184
4 75657758
4 75657835
4 75658119
4 75662750
4 75665067
4 75666657
4 75668000
4 75668033
4 75668860
4 75671237
4 75671463
4 75671468
4 75673878
4 75674399
4 75675718
4 75675986
4 75676107
4 75678679
4 75678855
4 75682170
4 75687405
4 75691047
4 75692828
4 75694958
4 75697306
4 75698851
4 75699118
4 75699156
4 75700545
4 75700847
4 75701602
4 75702192
4 75703689
4 75704920
4 75707015
4 75710030
4 75710253
4 75710321
4 75712979
4 75713202
4 75713370
4 75713626
4 75713859
4 75714802
4 75717019
4 75719601
4 75719983
4 75722034
4 75724781
4 75724782
4 75725047
4 75726090
4 75727600
4 75730827
4 75734455
4 75734675
4 75736740
4 75739117
4 75740821
4 75742276
4 75743719
4 75745896
4 75748346
4 75749959
4 75750928
4 75753659
4 75753705
4 75754273
4 75754275
4 75754414
4 75754904
4 75754945
4 75754951
4 75755004
4 75755722
4 75755746
4 75755957
4 75756310
4 75756326
4 75756448
4 75756532
4 75756773
4 75757225
4 75757228
4 75757274
4 75757363
4 75757709
4 75757830
4 75759483
4 75759567
4 75759623
4 75759686
4 75759687
4 75759796
4 75759803
4 75759847
4 75759927
4 75759943
4 75759956
4 75759990
4 75760063
4 75760188
4 75760407
4 75760466
4 75760540
4 75760865
4 75760907
4 75760962
4 75761188
4 75761318
4 75761365
4 75761529
4 75761568
4 75761581
4 75761586
4 75761623
4 75761626
4 75761688
4 75761689
4 75761788
4 75761900
4 75761910
4 75762210
4 75762236
4 75762254
4 75762333
4 75762341
4 75762369
4 75762381
4 75762425
4 75762489
4 75762565
4 75762586
4 75762587
4 75762593
4 75762641
4 75762690
4 75762730
4 75762769
4 75762966
4 75763021
4 75763103
4 75763322
4 75763326
4 75763327
4 75763349
4 75763354
4 75763371
4 75763419
4 75763430
4 75763434
4 75763454
4 75763533
4 75763592
4 75763711
4 75764796
4 75767088
4 75767804
4 75769194
4 75769699
4 75769933
4 75770011
4 75770176
4 75770442
4 75770489
4 75770502
4 75770529
4 75770534
4 75770554
4 75770562
4 75770598
4 75770663
4 75770754
4 75770768
4 75770787
4 75770812
4 75770926
4 75771041
4 75771135
4 75771158
4 75771212
4 75771252
4 75771446
4 75771533
4 75771784
4 75771806
4 75771859
4 75771889
4 75771929
4 75771934
4 75772031
4 75772042
4 75772128
4 75772375
4 75772416
4 75772422
4 75772469
4 75772553
4 75772568
4 75772616
4 75772657
4 75772820
4 75772846
4 75772965
4 75772968
4 75773056
4 75773446
4 75773449
4 75773456
4 75774010
4 75774026
4 75774030
4 75774476
4 75774528
4 75774551
4 75774568
4 75774572
4 75774586
4 75774684
4 75774763
4 75774769
4 75774799
4 75774820
4 75774834
4 75774856
4 75774863
4 75774969
4 75775068
4 75775074
4 75775139
4 75775227
4 75775241
4 75775290
4 75775331
4 75775632
4 75775647
4 75775648
4 75775675
4 75775693
4 75775927
4 75775928
4 75775930
4 75775935
4 75775951
4 75776052
4 75776112
4 75776168
4 75776172
4 75776264
4 75776273
4 75776282
4 75776283
4 75776317
4 75776354
4 75776382
4 75777185
4 75777236
4 75777260
4 75777381
4 75777582
4 75777632
4 75777715
4 75777760
4 75777790
4 75777819
4 75777902
4 75777935
4 75778103
4 75778146
4 75778213
4 75778217
4 75779118
4 75779183
4 75779209
4 75779270
4 75779351
4 75779437
4 75779534
4 75779598
4 75779727
4 75779976
4 75780187
4 75780204
4 75780415
4 75780440
4 75780584
4 75780908
4 75780968
4 75781312
4 75781405
4 75781411
4 75781830
4 75782155
4 75782197
4 75782660
4 75782855
4 75782861
4 75783737
4 75784175
4 75784285
4 75784330
4 75784469
4 75784529
4 75784531
4 75785106
4 75785119
4 75785215
4 75785262
4 75785271
4 75785273
4 75785353
4 75785543
4 75785714
4 75785750
4 75785801
4 75785820
4 75786293
4 75786358
4 75786884
4 75786895
4 75787026
4 75787054
4 75787088
4 75787146
4 75787433
4 75787502
4 75787544
4 75787604
4 75788277
4 75788502
4 75788660
4 75788985
4 75789062
4 75789433
4 75789686
4 75789878
4 75790033
4 75790058
4 75790237
4 75790688
4 75792193
4 75792478
4 75793145
4 75793211
4 75793278
4 75793529
4 75793560
4 75793614
4 75793897
4 75793940
4 75794200
4 75794312
4 75794700
4 75795132
4 75795187
4 75795664
4 75795718
4 75796303
4 75796425
4 75796477
4 75796635
4 75796681
4 75797319
4 75797327
4 75797373
4 75797380
4 75797442
4 75797469
4 75797493
4 75797603
4 75798115
4 75798138
4 75798228
4 75799218
4 75800304
4 75800403
4 75800815
4 75801153
4 75805386
4 75805576
4 75805688
4 75805709
4 75805772
4 75805932
4 75805943
4 75806691
4 75806772
4 75806798
4 75807042
4 75807113
4 75807245
4 75807966
4 75807973
4 75808107
4 75808509
4 75808609
4 75808772
4 75808791
4 75808850
4 75809023
4 75809304
4 75809512
4 75809534
4 75809643
4 75809691
4 75809958
4 75810045
4 75810230
4 75813189
4 75813248
4 75813257
4 75813359
4 75813431
4 75814010
4 75814127
4 75814171
4 75814192
4 75814210
4 75814345
4 75814405
4 75814478
4 75814687
4 75814779
4 75814821
4 75815033
4 75815124
4 75815192
4 75815511
4 75815554
4 75815671
4 75815713
4 75815851
4 75815973
4 75816010
4 75817758
4 75820864
4 75820895
4 75821028
4 75821052
4 75821117
4 75821603
4 75822118
4 75822140
4 75822504
4 75822636
4 75822773
4 75822778
4 75822865
4 75823464
4 75823618
4 75825088
4 75825159
4 75825596
4 75825601
4 75825849
4 75825893
4 75825955
4 75826265
4 75826562
4 75826816
4 75827431
4 75827598
4 75827835
4 75827866
4 75828057
4 75828230
4 75828516
4 75828566
4 75828660
4 75829426
4 75829742
4 75829761
4 75829810
4 75829965
4 75830234
4 75830299
4 75830512
4 75830606
4 75831089
4 75831155
4 75831216
4 75831673
4 75832373
4 75832455
4 75832880
4 75834171
4 75834937
4 75835345
4 75835989
4 75837078
4 75837391
4 75837778
4 75840435
4 75840708
4 75840792
4 75841128
4 75841174
4 75841183
4 75841255
4 75843278
4 75843411
4 75843476
4 75843590
4 75843660
4 75843798
4 75843932
4 75844109
4 75844463
4 75844557
4 75844789
4 75844795
4 75845016
4 75845431
4 75845593
4 75845724
4 75845885
4 75845909
4 75845992
4 75846157
4 75848433
4 75849367
4 75849689
4 75849702
4 75849759
4 75849787
4 75850261
4 75850550
4 75850869
4 75850891
4 75850980
4 75851067
4 75851074
4 75851712
4 75851825
4 75851967
4 75852035
4 75852079
4 75852162
4 75852214
4 75852576
4 75853930
4 75854002
4 75854006
4 75854046
4 75854241
4 75854597
4 75855528
4 75855597
4 75855600
4 75855935
4 75856255
4 75856302
4 75856349
4 75856427
4 75858315
4 75858326
4 75858535
4 75858606
4 75858703
4 75858720
4 75859001
4 75859017
4 75860296
4 75860606
4 75860751
4 75860892
4 75861004
4 75861208
4 75861341
4 75861571
4 75861597
4 75861920
4 75862055
4 75862240
4 75862316
4 75862595
4 75862656
4 75863536
4 75863557
4 75863696
4 75863759
4 75864292
4 75864336
4 75864389
4 75864538
4 75864870
4 75865112
4 75865224
4 75865258
4 75865292
4 75865412
4 75865648
4 75865774
4 75866066
4 75866120
4 75866373
4 75866453
4 75866489
4 75867231
4 75867245
4 75867296
4 75867326
4 75867515
4 75867527
4 75867598
4 75867833
4 75867967
4 75868029
4 75868034
4 75868130
4 75868277
4 75868288
4 75868313
4 75868736
4 75868860
4 75869047
4 75869587
4 75869672
4 75869897
4 75869999
4 75870415
4 75872997
4 75873671
4 75873697
4 75873710
4 75873859
4 75874371
4 75874511
4 75874574
4 75874951
4 75876181
4 75876309
4 75876798
4 75876936
4 75876942
4 75878309
4 75878340
4 75878471
4 75878475
4 75879140
4 75879512
4 75880524
4 75880646
4 75880649
4 75880660
4 75881850
4 75882531
4 75884959
4 75885468
4 75885741
4 75885927
4 75886124
4 75886775
4 75887986
4 75889444
4 75889993
4 75890683
4 75890791
4 75891232
4 75893856
4 75894453
4 75894939
4 75895024
4 75895046
4 75895448
4 75895652
4 75895804
4 75895935
4 75895995
4 75896746
4 75896760
4 75897328
4 75897607
4 75897891
4 75897986
4 75899205
4 75900122
4 75901459
4 75901549
4 75901801
4 75901821
4 75901904
4 75902507
4 75903887
4 75904009
4 75907516
4 75907756
4 75908127
4 75908176
4 75908451
4 75908626
4 75909228
4 75909833
4 75910251
4 75910389
4 75910474
4 75911199
4 75914480
4 75915658
4 75915663
4 75916289
4 75918515
4 75918883
4 75919936
4 75920016
4 75923238
4 75923595
4 75923622
4 75923673
4 75925266
4 75925365
4 75925370
4 75925627
4 75925885
4 75926506
4 75926638
4 75927215
4 75927666
4 75928406
4 75928796
4 75929495
4 75929941
4 75930627
4 75931695
4 75932000
4 75932820
4 75934391
4 75934647
4 75934709
4 75935941
4 75936507
4 75938597
4 75939521
4 75939800
4 75939939
4 75940213
4 75940405
4 75941087
4 75941168
4 75941231
4 75941520
4 75941764
4 75941956
4 75942034
4 75942039
4 75942214
4 75942243
4 75942412
4 75942476
4 75942716
4 75942740
4 75943155
4 75943242
4 75943285
4 75943302
4 75943886
4 75944016
4 75944025
4 75944828
4 75944920
4 75944999
4 75945414
4 75945454
4 75945684
4 75946123
4 75946141
4 75946251
4 75946893
4 75946959
4 75947350
4 75947670
4 75947755
4 75947973
4 75949651
4 75949683
4 75949793
4 75950089
4 75950628
4 75950658
4 75950822
4 75951219
4 75951655
4 75951722
4 75953560
4 75953817
4 75954125
4 75954134
4 75954374
4 75954846
4 75954900
4 75954904
4 75955003
4 75955308
4 75955729
4 75956278
4 75956377
4 75956412
4 75956413
4 75956416
4 75956484
4 75957185
4 75957533
4 75957789
4 75958150
4 75958243
4 75958443
4 75958448
4 75959509
4 75959836
4 75960121
4 75960190
4 75960195
4 75960527
4 75960538
4 75960707
4 75960990
4 75961111
4 75961112
4 75961258
4 75961784
4 75961828
4 75962181
4 75962319
4 75962793
4 75963449
4 75963644
4 75963726
4 75963743
4 75964034
4 75964360
4 75964869
4 75964961
4 75965129
4 75965278
4 75966652
4 75966974
4 75967040
4 75968693
4 75969055
4 75969362
4 75969404
4 75969430
4 75969507
4 75969703
4 75969846
4 75969864
4 75970362
4 75970439
4 75970764
4 75971254
4 75971367
4 75972024
4 75972663
4 75972677
4 75972968
4 75973907
4 75974735
4 75974931
4 75974935
4 75974990
4 75975319
4 75975432
4 75975434
4 75975577
4 75975981
4 75977558
4 75977594
4 75977978
4 75978139
4 75978179
4 75979458
4 75980103
4 75980222
4 75980590
4 75980996
4 75982340
4 75982585
4 75982921
4 75983636
4 75983900
4 75983926
4 75986195
4 75987634
4 75988751
4 75988919
4 75990060
4 75990451
4 75990452
4 75992575
4 75992785
4 75993524
4 75993651
4 75993893
4 75994815
4 75995288
4 75995493
4 75995567
4 75996708
4 75996736
4 75996844
4 76000012
4 76000510
4 76001250
4 76004837
4 76005200
4 76006038
4 76006835
4 76007258
4 76007308
4 76007411
4 76011159
4 76011297
4 76014435
4 76015119
4 76015247
4 76015849
4 76017522
4 76017836
4 76017919
4 76018519
4 76018573
4 76020664
4 76020764
4 76021438
4 76022431
4 76022495
4 76023364
4 76023590
4 76023834
4 76025618
4 76026168
4 76027436
4 76027747
4 76027925
4 76027943
4 76028530
4 76028615
4 76029108
4 76029521
4 76030464
4 76030610
4 76030834
4 76034174
4 76034260
4 76034350
4 76034371
4 76034406
4 76035269
4 76036675
4 76038367
4 76040083
4 76040099
4 76040585
4 76041457
4 76042057
4 76042214
4 76042679
4 76043016
4 76043192
4 76043600
4 76044194
4 76044329
4 76045508
4 76047046
4 76047603
4 76047865
4 76048029
4 76048062
4 76048225
4 76049032
4 76049484
4 76049632
4 76049913
4 76050010
4 76050230
4 76050257
4 76050751
4 76050915
4 76051019
4 76052693
4 76053232
4 76056399
4 76056972
4 76057503
4 76061228
4 76061674
4 76063324
4 76063406
4 76063888
4 76064480
4 76064711
4 76065444
4 76065884
4 76066084
4 76066227
4 76066523
4 76067175
4 76067680
4 76068251
4 76068609
4 76069283
4 76070239
4 76070333
4 76070534
4 76070760
4 76071330
4 76074088
4 76074155
4 76074329
4 76074674
4 76075853
4 76076323
4 76077415
4 76078470
4 76078731
4 76080638
4 76083796
4 76086964
4 76088472
4 76090039
4 76091377
4 76093486
4 76095483
4 76096059
4 76096354
4 76096778
4 76097087
4 76097269
4 76098182
4 76100765
4 76101194
4 76101451
4 76101613
4 76104822
4 76107440
4 76109959
4 76110333
4 76111058
4 76114212
4 76115660
4 76116252
4 76116260
4 76116415
4 76116935
4 76117372
4 76118150
4 76118464
4 76119181
4 76120109
4 76120374
4 76120555
4 76121043
4 76122245
4 76122255
4 76122290
4 76122467
4 76123128
4 76123261
4 76124304
4 76125523
4 76125557
4 76125909
4 76126031
4 76127245
4 76127275
4 76129344
4 76130356
4 76130569
4 76130649
4 76131001
4 76131015
4 76137443
4 76139944
4 76143605
4 76148065
4 76148581
4 76149190
4 76149193
4 76149295
4 76149388
4 76149475
4 76149587
4 76149813
4 76149935
4 76149995
4 76150031
4 76150038
4 76150277
4 76150467
4 76150550
4 76150569
4 76150670
4 76150706
4 76150843
4 76150982
4 76152062
4 76152141
4 76152159
4 76152375
4 76152577
4 76153083
4 76153297
4 76153308
4 76153309
4 76153423
4 76153522
4 76153681
4 76153963
4 76153979
4 76154061
4 76154165
4 76154249
4 76154367
4 76154616
4 76155282
4 76155321
4 76155382
4 76155501
4 76155627
4 76155958
4 76155983
4 76156235
4 76156359
4 76156395
4 76156472
4 76156542
4 76156675
4 76156920
4 76157504
4 76157606
4 76157644
4 76157723
4 76157748
4 76157845
4 76158112
4 76158216
4 76158274
4 76158364
4 76158390
4 76158462
4 76158693
4 76158739
4 76158748
4 76158749
4 76158862
4 76158894
4 76159057
4 76159085
4 76159119
4 76159154
4 76159170
4 76159187
4 76159217
4 76159236
4 76159429
4 76159511
4 76159537
4 76159588
4 76159738
4 76159999
4 76160628
4 76160916
4 76160922
4 76160959
4 76160978
4 76161100
4 76161161
4 76163223
4 76163574
4 76166374
4 76167316
4 76170520
4 76171432
4 76171440
4 76171761
4 76172387
4 76174540
4 76175465
4 76175477
4 76176181
4 76177102
4 76177753
4 76178184
4 76180140
4 76184406
4 76186206
4 76190006
4 76191053
4 76196677
4 76198018
4 76198206
4 76198302
4 76198596
4 76199064
4 76199234
4 76199305
4 76199542
4 76200383
4 76200784
4 76201064
4 76201094
4 76201261
4 76201333
4 76201410
4 76201978
4 76201979
4 76202038
4 76202206
4 76202215
4 76202438
4 76202572
4 76202588
4 76202690
4 76203437
4 76203812
4 76205153
4 76205316
4 76206020
4 76206300
4 76206585
4 76206642
4 76206787
4 76207376
4 76207419
4 76207905
4 76208754
4 76208897
4 76209624
4 76209828
4 76210044
4 76210089
4 76210126
4 76210344
4 76210366
4 76210367
4 76210573
4 76210577
4 76210629
4 76210664
4 76210758
4 76210762
4 76210767
4 76210792
4 76210824
4 76210825
4 76210874
4 76211007
4 76211068
4 76211083
4 76211084
4 76211091
4 76211095
4 76211117
4 76211122
4 76211129
4 76211135
4 76211166
4 76211194
4 76211216
4 76211376
4 76211383
4 76211472
4 76211509
4 76211549
4 76211664
4 76211706
4 76211725
4 76212008
4 76212020
4 76212053
4 76212084
4 76212089
4 76212096
4 76212147
4 76212247
4 76212260
4 76212277
4 76212301
4 76212340
4 76212343
4 76212439
4 76212495
4 76212574
4 76212605
4 76212782
4 76212784
4 76212802
4 76212895
4 76212922
4 76213145
4 76213201
4 76213244
4 76213406
4 76213763
4 76213788
4 76213974
4 76213977
4 76214017
4 76214305
4 76214446
4 76214451
4 76214603
4 76214877
4 76215861
4 76216105
4 76216245
4 76216312
4 76216357
4 76216781
4 76216991
4 76217229
4 76217230
4 76217231
4 76217233
4 76217234
4 76217770
4 76217833
4 76218003
4 76218851
4 76219426
4 76219884
4 76219960
4 76220011
4 76220117
4 76220210
4 76221163
4 76221713
4 76221849
4 76222460
4 76222572
4 76222620
4 76223161
4 76223457
4 76223896
4 76224001
4 76224033
4 76224484
4 76225450
4 76225946
4 76226008
4 76226057
4 76226459
4 76227071
4 76227268
4 76227811
4 76227861
4 76227976
4 76228277
4 76228412
4 76230364
4 76230388
4 76230494
4 76230570
4 76231080
4 76231348
4 76231656
4 76231699
4 76232102
4 76232256
4 76232715
4 76232716
4 76232728
4 76233034
4 76233166
4 76233305
4 76233447
4 76233602
4 76233692
4 76233715
4 76234157
4 76234405
4 76234412
4 76234510
4 76234573
4 76234615
4 76234622
4 76234756
4 76234782
4 76234797
4 76235052
4 76235085
4 76235086
4 76235092
4 76235174
4 76235202
4 76235208
4 76235231
4 76235275
4 76235279
4 76235371
4 76235428
4 76235464
4 76235626
4 76235988
4 76236117
4 76236161
4 76236164
4 76236269
4 76236444
4 76236506
4 76236545
4 76236548
4 76236592
4 76236599
4 76236630
4 76236652
4 76236817
4 76236822
4 76236915
4 76237012
4 76237173
4 76237175
4 76237202
4 76237217
4 76237234
4 76237387
4 76237763
4 76237830
4 76238040
4 76238081
4 76238132
4 76238169
4 76238236
4 76238241
4 76238280
4 76238294
4 76238351
4 76238359
4 76238390
4 76238496
4 76238590
4 76238622
4 76238641
4 76238696
4 76238737
4 76238766
4 76238807
4 76238928
4 76238929
4 76239012
4 76239065
4 76239089
4 76239149
4 76239322
4 76239416
4 76239419
4 76239429
4 76239470
4 76239497
4 76239619
4 76239668
4 76239724
4 76239755
4 76239913
4 76239974
4 76240010
4 76240023
4 76240031
4 76240107
4 76240126
4 76240149
4 76240213
4 76240326
4 76240410
4 76240421
4 76240494
4 76240522
4 76240530
4 76240599
4 76241133
4 76241280
4 76241321
4 76241452
4 76241683
4 76241805
4 76241983
4 76242073
4 76242076
4 76242429
4 76242510
4 76242645
4 76242657
4 76242787
4 76242878
4 76242970
4 76243105
4 76243155
4 76243197
4 76243245
4 76243352
4 76243381
4 76243429
4 76243443
4 76243445
4 76243491
4 76243920
4 76243950
4 76243955
4 76243968
4 76243973
4 76243992
4 76244103
4 76244161
4 76244244
4 76244306
4 76244384
4 76244485
4 76244507
4 76244558
4 76244654
4 76244682
4 76244735
4 76244889
4 76244951
4 76245039
4 76245043
4 76245140
4 76245169
4 76245188
4 76245482
4 76245551
4 76245902
4 76245926
4 76245960
4 76245961
4 76246082
4 76246228
4 76246281
4 76246431
4 76246771
4 76246841
4 76246843
4 76246870
4 76246892
4 76246910
4 76246991
4 76247045
4 76247080
4 76247081
4 76247144
4 76247162
4 76247224
4 76247265
4 76247328
4 76247339
4 76247340
4 76247360
4 76247367
4 76247395
4 76247557
4 76247612
4 76247703
4 76247713
4 76247805
4 76247881
4 76247886
4 76247904
4 76247949
4 76248000
4 76248074
4 76248116
4 76248136
4 76248200
4 76248231
4 76248267
4 76248268
4 76248342
4 76248395
4 76248434
4 76248554
4 76248558
4 76248587
4 76248624
4 76248687
4 76248898
4 76248935
4 76249441
4 76249724
4 76250046
4 76250074
4 76250285
4 76250428
4 76250589
4 76252310
4 76252437
4 76252916
4 76252927
4 76253085
4 76253360
4 76253378
4 76254299
4 76254352
4 76254572
4 76254577
4 76254604
4 76254641
4 76254705
4 76254846
4 76254856
4 76255120
4 76255488
4 76255595
4 76255846
4 76256105
4 76256325
4 76256630
4 76257189
4 76257251
4 76257376
4 76257397
4 76257398
4 76257477
4 76257819
4 76258001
4 76258189
4 76258204
4 76258205
4 76258296
4 76258297
4 76258301
4 76258327
4 76258357
4 76258427
4 76258431
4 76258499
4 76258503
4 76258669
4 76258720
4 76258768
4 76258830
4 76258919
4 76259313
4 76259616
4 76259717
4 76259863
4 76259864
4 76259894
4 76260209
4 76260261
4 76260714
4 76260877
4 76261056
4 76261153
4 76261284
4 76261322
4 76261451
4 76261474
4 76261480
4 76261482
4 76261899
4 76261947
4 76261990
4 76262000
4 76262115
4 76262283
4 76262648
4 76262918
4 76262975
4 76263536
4 76263627
4 76263699
4 76264181
4 76264713
4 76264807
4 76264873
4 76264955
4 76264956
4 76264966
4 76265044
4 76265053
4 76265309
4 76265328
4 76265368
4 76265542
4 76265568
4 76265669
4 76265679
4 76265693
4 76265720
4 76265797
4 76265835
4 76265937
4 76265960
4 76266110
4 76266355
4 76266379
4 76266437
4 76266487
4 76266494
4 76266512
4 76266618
4 76266790
4 76266812
4 76266900
4 76267001
4 76267032
4 76267064
4 76267215
4 76267223
4 76267260
4 76267468
4 76267473
4 76267474
4 76267481
4 76267660
4 76267949
4 76268128
4 76268133
4 76268216
4 76268225
4 76268229
4 76268272
4 76268323
4 76268441
4 76268455
4 76268537
4 76268578
4 76268602
4 76268712
4 76268996
4 76269340
4 76269341
4 76269426
4 76269505
4 76269515
4 76269933
4 76269975
4 76270748
4 76270834
4 76271117
4 76271177
4 76271372
4 76271494
4 76271776
4 76271839
4 76272002
4 76272260
4 76272277
4 76272312
4 76272443
4 76272498
4 76272511
4 76272751
4 76273003
4 76273863
4 76273975
4 76273976
4 76274086
4 76275106
4 76275678
4 76275876
4 76276315
4 76276340
4 76276702
4 76276927
4 76277066
4 76277780
4 76277977
4 76278144
4 76278492
4 76278708
4 76278963
4 76279212
4 76279222
4 76279365
4 76280133
4 76280147
4 76280157
4 76280821
4 76283531
4 76283546
4 76283926
4 76286956
4 76287353
4 76287945
4 76288050
4 76288078
4 76288305
4 76288354
4 76288601
4 76288726
4 76288892
4 76288904
4 76288974
4 76289827
4 76289880
4 76290019
4 76290516
4 76291134
4 76291194
4 76291256
4 76291498
4 76291891
4 76291950
4 76292412
4 76293004
4 76293572
4 76293578
4 76293631
4 76293653
4 76293731
4 76293869
4 76293970
4 76294171
4 76294239
4 76294542
4 76294559
4 76294666
4 76294796
4 76294800
4 76294834
4 76294997
4 76295170
4 76295294
4 76295334
4 76295437
4 76295475
4 76295512
4 76295528
4 76295642
4 76295675
4 76295732
4 76295951
4 76296218
4 76296434
4 76296749
4 76296786
4 76296798
4 76296871
4 76296883
4 76296949
4 76296958
4 76297051
4 76297191
4 76297453
4 76297667
4 76297701
4 76297706
4 76297820
4 76298210
4 76298436
4 76298832
4 76298834
4 76298837
4 76298926
4 76299148
4 76299513
4 76299556
4 76300035
4 76300063
4 76300100
4 76300114
4 76300287
4 76300291
4 76300376
4 76300488
4 76300509
4 76300768
4 76300896
4 76301288
4 76301304
4 76301378
4 76301804
4 76302022
4 76302101
4 76302122
4 76302446
4 76302977
4 76303390
4 76303426
4 76303461
4 76303579
4 76303899
4 76304000
4 76305676
4 76306031
4 76306384
4 76307208
4 76307368
4 76308096
4 76308628
4 76308641
4 76308642
4 76308647
4 76308819
4 76310122
4 76310123
4 76310826
4 76310936
4 76311298
4 76311909
4 76312143
4 76312145
4 76312498
4 76312755
4 76312840
4 76314624
4 76315400
4 76315415
4 76319562
4 76320032
4 76321373
4 76322356
4 76322497
4 76322504
4 76323012
4 76323146
4 76323165
4 76323273
4 76323330
4 76323737
4 76323849
4 76323922
4 76324351
4 76324416
4 76324451
4 76324490
4 76324618
4 76324685
4 76324686
4 76324988
4 76325220
4 76325239
4 76325326
4 76325665
4 76325751
4 76326136
4 76326162
4 76326261
4 76326267
4 76326288
4 76326364
4 76326365
4 76326395
4 76326410
4 76326420
4 76326573
4 76326584
4 76326683
4 76326775
4 76326803
4 76327073
4 76327080
4 76327084
4 76327086
4 76327092
4 76327116
4 76327295
4 76327374
4 76327445
4 76327449
4 76327757
4 76328085
4 76328227
4 76328228
4 76328248
4 76328559
4 76328823
4 76328863
4 76328950
4 76329013
4 76329025
4 76329135
4 76329168
4 76329236
4 76329293
4 76329357
4 76329366
4 76329392
4 76331200
4 76331224
4 76331305
4 76331667
4 76332445
4 76332778
4 76333745
4 76333929
4 76334462
4 76335374
4 76335693
4 76335731
4 76335876
4 76336158
4 76336490
4 76336515
4 76336840
4 76337545
4 76337857
4 76338476
4 76338585
4 76339047
4 76340198
4 76340901
4 76341344
4 76342047
4 76342169
4 76342962
4 76343896
4 76344335
4 76345162
4 76345863
4 76347747
4 76348078
4 76348644
4 76348656
4 76348703
4 76349078
4 76349141
4 76349202
4 76349437
4 76349569
4 76350011
4 76350281
4 76350369
4 76351327
4 76351388
4 76351836
4 76352125
4 76352132
4 76352237
4 76352410
4 76352423
4 76352424
4 76352470
4 76352484
4 76352564
4 76352800
4 76352960
4 76353008
4 76353064
4 76353116
4 76353259
4 76353475
4 76353588
4 76353627
4 76353658
4 76353696
4 76354353
4 76354382
4 76354506
4 76354740
4 76354892
4 76354899
4 76355035
4 76355037
4 76355072
4 76355089
4 76355143
4 76355161
4 76355188
4 76355192
4 76355359
4 76355381
4 76355416
4 76355440
4 76355541
4 76355588
4 76355591
4 76355605
4 76355620
4 76355626
4 76355664
4 76355741
4 76355753
4 76355788
4 76355809
4 76355821
4 76355822
4 76355836
4 76355904
4 76356016
4 76356046
4 76356061
4 76356080
4 76356097
4 76356109
4 76356127
4 76356273
4 76356279
4 76356323
4 76356443
4 76356643
4 76356822
4 76356823
4 76356848
4 76357237
4 76357301
4 76357336
4 76357339
4 76357378
4 76357400
4 76357410
4 76357532
4 76357550
4 76357553
4 76357554
4 76357660
4 76357704
4 76358099
4 76358305
4 76358502
4 76358578
4 76358754
4 76358795
4 76358869
4 76358968
4 76358969
4 76359021
4 76359623
4 76359705
4 76359833
4 76359926
4 76360307
4 76362773
4 76363711
4 76364205
4 76365473
4 76365573
4 76365664
4 76365851
4 76368186
4 76368296
4 76368512
4 76369040
4 76369125
4 76369197
4 76369441
4 76369498
4 76369509
4 76369664
4 76369849
4 76370024
4 76370129
4 76370154
4 76370368
4 76370522
4 76370783
4 76370787
4 76370802
4 76370996
4 76371521
4 76371966
4 76372375
4 76372720
4 76372721
4 76372805
4 76372916
4 76373018
4 76373067
4 76373182
4 76373299
4 76374514
4 76374853
4 76374904
4 76375322
4 76375398
4 76375683
4 76375780
4 76375797
4 76375911
4 76376047
4 76376148
4 76376324
4 76376766
4 76376809
4 76376836
4 76377188
4 76377200
4 76377311
4 76377447
4 76377473
4 76377517
4 76377544
4 76377674
4 76377716
4 76377811
4 76377982
4 76378007
4 76378180
4 76378247
4 76378249
4 76378298
4 76378724
4 76378760
4 76378875
4 76379563
4 76379700
4 76379746
4 76380059
4 76380207
4 76380366
4 76380484
4 76380542
4 76380551
4 76380608
4 76380655
4 76380664
4 76380692
4 76380717
4 76380789
4 76380805
4 76380813
4 76381150
4 76381214
4 76381219
4 76381225
4 76381323
4 76381353
4 76381389
4 76381419
4 76381437
4 76381480
4 76381564
4 76381565
4 76381600
4 76381641
4 76381673
4 76381721
4 76381738
4 76381811
4 76381918
4 76381969
4 76382198
4 76382238
4 76382302
4 76382325
4 76382426
4 76382486
4 76382498
4 76382503
4 76382568
4 76382959
4 76383116
4 76383136
4 76383210
4 76383224
4 76383225
4 76383397
4 76383398
4 76383407
4 76383520
4 76383572
4 76383582
4 76383592
4 76383684
4 76383738
4 76383739
4 76383759
4 76383856
4 76383872
4 76383906
4 76383921
4 76383949
4 76383958
4 76383988
4 76383995
4 76384037
4 76384073
4 76384074
4 76384087
4 76384125
4 76384169
4 76384208
4 76384244
4 76384261
4 76384431
4 76384656
4 76384720
4 76384761
4 76384808
4 76384851
4 76384860
4 76385457
4 76385728
4 76386413
4 76386476
4 76386713
4 76386803
4 76386985
4 76387018
4 76387100
4 76387256
4 76387601
4 76387686
4 76387806
4 76389956
4 76390015
4 76390525
4 76391029
4 76391361
4 76391994
4 76392371
4 76392453
4 76392912
4 76393063
4 76393593
4 76394068
4 76395206
4 76395848
4 76396014
4 76397443
4 76400560
4 76401528
4 76401644
4 76402374
4 76402436
4 76403770
4 76403803
4 76403845
4 76404052
4 76404087
4 76404097
4 76404225
4 76405178
4 76405196
4 76405220
4 76405227
4 76405443
4 76405533
4 76405536
4 76406111
4 76406194
4 76406261
4 76406386
4 76406515
4 76406553
4 76406836
4 76407204
4 76407210
4 76407251
4 76407252
4 76407267
4 76407545
4 76407559
4 76407655
4 76407689
4 76408136
4 76409499
4 76409934
4 76409940
4 76409974
4 76410237
4 76410386
4 76410401
4 76410417
4 76410938
4 76411067
4 76411103
4 76411110
4 76411750
4 76411794
4 76411814
4 76411929
4 76411950
4 76411973
4 76411974
4 76412022
4 76412045
4 76412052
4 76412479
4 76412509
4 76412553
4 76412631
4 76412683
4 76412846
4 76413032
4 76413247
4 76413511
4 76413545
4 76413601
4 76413620
4 76413681
4 76413699
4 76413790
4 76413811
4 76413827
4 76413893
4 76414051
4 76414252
4 76414371
4 76414382
4 76414406
4 76414520
4 76414523
4 76414535
4 76414572
4 76414621
4 76414638
4 76415123
4 76415221
4 76415224
4 76415288
4 76415336
4 76415556
4 76415599
4 76416102
4 76416128
4 76416518
4 76416579
4 76417286
4 76417549
4 76417696
4 76417892
4 76418146
4 76418182
4 76418249
4 76418384
4 76418439
4 76418449
4 76418499
4 76418506
4 76418535
4 76418986
4 76419143
4 76419156
4 76419363
4 76419371
4 76419438
4 76419797
4 76419830
4 76419851
4 76419952
4 76422540
4 76422650
4 76422669
4 76422841
4 76422861
4 76423143
4 76423166
4 76423200
4 76423295
4 76423419
4 76423491
4 76423915
4 76424121
4 76424151
4 76424267
4 76424630
4 76424673
4 76424850
4 76424939
4 76425517
4 76425598
4 76425715
4 76425776
4 76425799
4 76426229
4 76426332
4 76426738
4 76426760
4 76426787
4 76426910
4 76426945
4 76427005
4 76427052
4 76427320
4 76427362
4 76427913
4 76428221
4 76429110
4 76429238
4 76429239
4 76429246
4 76429303
4 76429530
4 76429583
4 76429613
4 76429693
4 76429700
4 76429933
4 76429991
4 76430064
4 76430107
4 76430123
4 76430192
4 76430207
4 76430425
4 76430787
4 76431128
4 76431133
4 76431140
4 76431475
4 76431526
4 76431643
4 76431670
4 76431730
4 76431794
4 76431860
4 76431930
4 76431944
4 76432025
4 76432054
4 76432399
4 76432839
4 76433526
4 76433614
4 76434695
4 76434706
4 76435296
4 76435535
4 76436280
4 76440670
4 76443337
4 76443355
4 76443367
4 76446928
4 76449677
4 76451049
4 76454548
4 76454808
4 76455878
4 76456895
4 76461428
4 76462322
4 76462496
4 76464108
4 76465682
4 76471746
4 76478882
4 76479564
4 76490349
4 76493513
4 76498982
4 76499687
4 76505437
4 76505641
4 76508312
4 76509935
4 76512239
4 76513401
4 76516072
4 76516092
4 76517723
4 76518017
4 76518390
4 76519984
4 76521860
4 76522795
4 76524286
4 76529638
4 76530167
4 76532644
4 76533069
4 76534359
4 76534561
4 76534778
4 76535744
4 76536455
4 76537326
4 76537687
4 76547695
4 76547868
4 76548044
4 76548211
4 76548598
4 76549129
4 76550975
4 76551342
4 76554110
4 76554969
4 76556688
4 76559957
4 76560404
4 76560548
4 76560623
4 76560723
4 76560927
4 76561868
4 76562948
4 76567178
4 76567186
4 76576681
4 76577092
4 76578044
4 76578802
4 76580301
4 76580553
4 76582568
4 76585243
4 76588254
4 76588890
4 76590595
4 76591255
4 76591976
4 76592667
4 76592872
4 76593341
4 76594631
4 76594885
4 76595592
4 76602179
4 76602766
4 76603351
4 76605565
4 76605611
4 76606281
4 76606385
4 76608006
4 76608016
4 76610762
4 76611023
4 76611238
4 76611341
4 76611502
4 76613861
4 76614788
4 76615096
4 76616110
4 76616589
4 76616599
4 76618742
4 76619490
4 76619539
4 76619540
4 76622609
4 76623396
4 76631026
4 76634287
4 76635263
4 76635530
4 76636120
4 76636292
4 76636606
4 76636664
4 76636768
4 76636819
4 76636827
4 76637137
4 76637318
4 76637458
4 76637684
4 76637695
4 76637796
4 76638042
4 76638128
4 76638137
4 76638180
4 76638311
4 76638420
4 76638467
4 76638477
4 76638532
4 76638547
4 76638702
4 76638733
4 76638790
4 76638837
4 76638843
4 76638855
4 76638860
4 76638895
4 76639050
4 76639059
4 76639185
4 76639217
4 76639255
4 76639309
4 76639366
4 76639378
4 76639383
4 76639738
4 76639742
4 76640007
4 76640026
4 76640063
4 76640190
4 76640811
4 76641054
4 76641164
4 76641554
4 76641564
4 76642107
4 76642608
4 76643345
4 76643973
4 76644642
4 76644706
4 76644718
4 76648628
4 76648878
4 76649365
4 76649389
4 76649498
4 76649681
4 76649788
4 76650866
4 76650872
4 76650943
4 76651012
4 76651031
4 76651205
4 76651272
4 76651434
4 76651497
4 76651618
4 76652035
4 76652302
4 76653076
4 76653171
4 76653221
4 76653269
4 76654098
4 76654420
4 76654427
4 76654521
4 76654522
4 76654737
4 76656388
4 76657072
4 76657430
4 76657536
4 76659285
4 76659651
4 76660265
4 76660327
4 76661552
4 76661677
4 76662330
4 76664678
4 76664939
4 76665449
4 76665676
4 76665700
4 76670429
4 76671028
4 76672736
4 76676213
4 76678252
4 76678699
4 76678991
4 76679199
4 76679355
4 76679818
4 76683106
4 76689813
4 76689814
4 76690561
4 76691364
4 76691467
4 76692444
4 76693299
4 76693993
4 76694091
4 76695266
4 76697940
4 76700627
4 76701903
4 76702888
4 76704875
4 76710446
4 76711008
4 76711627
4 76711727
4 76711908
4 76712632
4 76715494
4 76715495
4 76715688
4 76717523
4 76719647
4 76721182
4 76724522
4 76725497
4 76725661
4 76725699
4 76727224
4 76727271
4 76727396
4 76727901
4 76727946
4 76730042
4 76730489
4 76731156
4 76733107
4 76733108
4 76733986
4 76737502
4 76738806
4 76739544
4 76741719
4 76742368
4 76794549
4 76796281
4 76797083
4 76800295
4 76800810
4 76811385
4 76811561
4 76815010
4 76815868
4 76816598
4 76816629
4 76888727
4 76897205
4 76917327
4 76937581
4 76955420
4 76993472
4 76994629
4 76994814
4 76995184
4 76996316
4 76996404
4 76997550
4 76997848
4 76997973
4 76998561
4 77000972
4 77005397
4 77005926
4 77011415
4 77012053
4 77012816
4 77015128
4 77015131
4 77016314
4 77016647
4 77020074
4 77022176
4 77024253
4 77025815
4 77026429
4 77026865
4 77027740
4 77027939
4 77028262
4 77031804
4 77032190
4 77032209
4 77032221
4 77033648
4 77033980
4 77040157
4 77042721
4 77043702
4 77044169
4 77046264
4 77046384
4 77046956
4 77047399
4 77047976
4 77048254
4 77048273
4 77048450
4 77048545
4 77048576
4 77049704
4 77049814
4 77049838
4 77049901
4 77050941
4 77051076
4 77053550
4 77053773
4 77054847
4 77057178
4 77058141
4 77060277
4 77062316
4 77063135
4 77063241
4 77063332
4 77063712
4 77064116
4 77065968
4 77069373
4 77069559
4 77070837
4 77072175
4 77072267
4 77072584
4 77072695
4 77072814
4 77073225
4 77073593
4 77074932
4 77075046
4 77075137
4 77075722
4 77075800
4 77076196
4 77076635
4 77077969
4 77078774
4 77079725
4 77080103
4 77080134
4 77080268
4 77080297
4 77080334
4 77080446
4 77080527
4 77080599
4 77080615
4 77080690
4 77080692
4 77080695
4 77080743
4 77080782
4 77080811
4 77080875
4 77080982
4 77081076
4 77081211
4 77081254
4 77081464
4 77081533
4 77081573
4 77081589
4 77084612
4 77085491
4 77086522
4 77086640
4 77087911
4 77088468
4 77088686
4 77093841
4 77094816
4 77095965
4 77096968
4 77097355
4 77098972
4 77099183
4 77099378
4 77100948
4 77101457
4 77101947
4 77102177
4 77102650
4 77104608
4 77104993
4 77105855
4 77106083
4 77109129
4 77109325
4 77110276
4 77110629
4 77111841
4 77112152
4 77114794
4 77115620
4 77115694
4 77116038
4 77116107
4 77116837
4 77117523
4 77118238
4 77118825
4 77119916
4 77120280
4 77120527
4 77122007
4 77122450
4 77122712
4 77123322
4 77123479
4 77124415
4 77124500
4 77125045
4 77125262
4 77126513
4 77126525
4 77128586
4 77128813
4 77134565
4 77136102
4 77136836
4 77137872
4 77138725
4 77139677
4 77141210
4 77141305
4 77141955
4 77144528
4 77144802
4 77144829
4 77145037
4 77145709
4 77145749
4 77145818
4 77145907
4 77146245
4 77146285
4 77146694
4 77147344
4 77148926
4 77152123
4 77152732
4 77154280
4 77154481
4 77155424
4 77156738
4 77158323
4 77158468
4 77158556
4 77158587
4 77158636
4 77158835
4 77159338
4 77159431
4 77159561
4 77161174
4 77161407
4 77162703
4 77162817
4 77163709
4 77164549
4 77166529
4 77167735
4 77167764
4 77170263
4 77173056
4 77173855
4 77173886
4 77173969
4 77174604
4 77175183
4 77175638
4 77175681
4 77178261
4 77179446
4 77181105
4 77183253
4 77184730
4 77185215
4 77185265
4 77186010
4 77186243
4 77186480
4 77188472
4 77188802
4 77190523
4 77190693
4 77190980
4 77193764
4 77194432
4 77194525
4 77196982
4 77198096
4 77200484
4 77204067
4 77204407
4 77207229
4 77207476
4 77209172
4 77211027
4 77212278
4 77212587
4 77213902
4 77216045
4 77218684
4 77222118
4 77222263
4 77223662
4 77223691
4 77225816
4 77226201
4 77226486
4 77227828
4 77227963
4 77228050
4 77230137
4 77230412
4 77231777
4 77232016
4 77233320
4 77233900
4 77234085
4 77234219
4 77235406
4 77235472
4 77235482
4 77237200
4 77237376
4 77240092
4 77240177
4 77240317
4 77242997
4 77243366
4 77243846
4 77244328
4 77245912
4 77247559
4 77249124
4 77250049
4 77250916
4 77252174
4 77253089
4 77253195
4 77253198
4 77253377
4 77254681
4 77255089
4 77255342
4 77255984
4 77258118
4 77258160
4 77258701
4 77258899
4 77259120
4 77261806
4 77265026
4 77267941
4 77268526
4 77268589
4 77269213
4 77269405
4 77269493
4 77269700
4 77269703
4 77269757
4 77269879
4 77270801
4 77271135
4 77272270
4 77272478
4 77273816
4 77274364
4 77277065
4 77277295
4 77278407
4 77278729
4 77278894
4 77278996
4 77279440
4 77279652
4 77281433
4 77281904
4 77282404
4 77282594
4 77282737
4 77282841
4 77284456
4 77284824
4 77286738
4 77286896
4 77289276
4 77289430
4 77290249
4 77292789
4 77293317
4 77293910
4 77293956
4 77294677
4 77294861
4 77295687
4 77296547
4 77296932
4 77297142
4 77297858
4 77298315
4 77300008
4 77300056
4 77300184
4 77301515
4 77301726
4 77302039
4 77302728
4 77303793
4 77306096
4 77309216
4 77309701
4 77310099
4 77310722
4 77310771
4 77311444
4 77311557
4 77312239
4 77313447
4 77313539
4 77313795
4 77313977
4 77315140
4 77315262
4 77316524
4 77316899
4 77317073
4 77317409
4 77317483
4 77317661
4 77317897
4 77319962
4 77321160
4 77322351
4 77322881
4 77322889
4 77323054
4 77323139
4 77323169
4 77323177
4 77323201
4 77323241
4 77323248
4 77323430
4 77323453
4 77323465
4 77323473
4 77323633
4 77323638
4 77324649
4 77325102
4 77325460
4 77326142
4 77326348
4 77328108
4 77329673
4 77330777
4 77332734
4 77333827
4 77334844
4 77335026
4 77337632
4 77337740
4 77338706
4 77339279
4 77341861
4 77342761
4 77342808
4 77342892
4 77344381
4 77345280
4 77345458
4 77345616
4 77346582
4 77346583
4 77348086
4 77348836
4 77351511
4 77352766
4 77353189
4 77353462
4 77353536
4 77353899
4 77354003
4 77354404
4 77354671
4 77355246
4 77356121
4 77356475
4 77356716
4 77357983
4 77358021
4 77358134
4 77358139
4 77358185
4 77358218
4 77358333
4 77358395
4 77358433
4 77358814
4 77358899
4 77358938
4 77359373
4 77359382
4 77359472
4 77359500
4 77359501
4 77359578
4 77359595
4 77359617
4 77359630
4 77359800
4 77359911
4 77363310
4 77363533
4 77364330
4 77364563
4 77364647
4 77365240
4 77365273
4 77365306
4 77365750
4 77366588
4 77366615
4 77368136
4 77368219
4 77368241
4 77368394
4 77368572
4 77368573
4 77369704
4 77369789
4 77370297
4 77370399
4 77371119
4 77371154
4 77371251
4 77371323
4 77371371
4 77371562
4 77371590
4 77371619
4 77371703
4 77371707
4 77371710
4 77371735
4 77371742
4 77371783
4 77371851
4 77371853
4 77371876
4 77371910
4 77371923
4 77372058
4 77372099
4 77372107
4 77372118
4 77372125
4 77372231
4 77372232
4 77372417
4 77372504
4 77373262
4 77374139
4 77374462
4 77374539
4 77374595
4 77374626
4 77374754
4 77374831
4 77374889
4 77375199
4 77376345
4 77376431
4 77376503
4 77376516
4 77376530
4 77376639
4 77376722
4 77376748
4 77376826
4 77376964
4 77377202
4 77377312
4 77377519
4 77377584
4 77377838
4 77377950
4 77378210
4 77378498
4 77378577
4 77378622
4 77378637
4 77378675
4 77378870
4 77379006
4 77379007
4 77379011
4 77379047
4 77379153
4 77379158
4 77379327
4 77379380
4 77379523
4 77379581
4 77379649
4 77379650
4 77379710
4 77379723
4 77379760
4 77379791
4 77379799
4 77380018
4 77380059
4 77380141
4 77380180
4 77380283
4 77380302
4 77380372
4 77380540
4 77380547
4 77380603
4 77380651
4 77380801
4 77381038
4 77381197
4 77381309
4 77381338
4 77381456
4 77381541
4 77381711
4 77381743
4 77381820
4 77381976
4 77383025
4 77383136
4 77383251
4 77383252
4 77383254
4 77383307
4 77383473
4 77383502
4 77383618
4 77383694
4 77383757
4 77383842
4 77383965
4 77384057
4 77384179
4 77384239
4 77384648
4 77384653
4 77384654
4 77384798
4 77384909
4 77385118
4 77389293
4 77389370
4 77389619
4 77389798
4 77389799
4 77390032
4 77390036
4 77390049
4 77390564
4 77391153
4 77391207
4 77391307
4 77391543
4 77391591
4 77391900
4 77392049
4 77392109
4 77392189
4 77392239
4 77392335
4 77392344
4 77392394
4 77392539
4 77392827
4 77392909
4 77392923
4 77392930
4 77393073
4 77393109
4 77393447
4 77393452
4 77393760
4 77393779
4 77393943
4 77394610
4 77394665
4 77394823
4 77394947
4 77394977
4 77395271
4 77395428
4 77395436
4 77395483
4 77395772
4 77395900
4 77397158
4 77397232
4 77397494
4 77397643
4 77397878
4 77397918
4 77397950
4 77397951
4 77397972
4 77398000
4 77398106
4 77398222
4 77398420
4 77398535
4 77398631
4 77398664
4 77398913
4 77399025
4 77399113
4 77399152
4 77399217
4 77399237
4 77399372
4 77399465
4 77399504
4 77399664
4 77399764
4 77399858
4 77400030
4 77400042
4 77400092
4 77400208
4 77400349
4 77400429
4 77400495
4 77400559
4 77400588
4 77401190
4 77401327
4 77401511
4 77401551
4 77403015
4 77403022
4 77403095
4 77403115
4 77403133
4 77403341
4 77403472
4 77403530
4 77403554
4 77403587
4 77403628
4 77403634
4 77403658
4 77403869
4 77404171
4 77404211
4 77404229
4 77404232
4 77404291
4 77404345
4 77404383
4 77404424
4 77404438
4 77404439
4 77404473
4 77404510
4 77404725
4 77404855
4 77404927
4 77405107
4 77405216
4 77405349
4 77405400
4 77405426
4 77405797
4 77405933
4 77406083
4 77406871
4 77407638
4 77407795
4 77407839
4 77407938
4 77407996
4 77408034
4 77408085
4 77408162
4 77408471
4 77408732
4 77408891
4 77409077
4 77409628
4 77410852
4 77410959
4 77411158
4 77411452
4 77411842
4 77419151
4 77419169
4 77419550
4 77421285
4 77421424
4 77421696
4 77421743
4 77421873
4 77422060
4 77422288
4 77423099
4 77423447
4 77424505
4 77424525
4 77425374
4 77426396
4 77426455
4 77427049
4 77427373
4 77428600
4 77429389
4 77429829
4 77429875
4 77429971
4 77430427
4 77430745
4 77433427
4 77433662
4 77438035
4 77439726
4 77440839
4 77443838
4 77449288
4 77452947
4 77453089
4 77453901
4 77457027
4 77460656
4 77460854
4 77462163
4 77463292
4 77464647
4 77465622
4 77470345
4 77470617
4 77472300
4 77472438
4 77474298
4 77475732
4 77475840
4 77477127
4 77477385
4 77477614
4 77481549
4 77482728
4 77483781
4 77486351
4 77487096
4 77489257
4 77489282
4 77489556
4 77490724
4 77491874
4 77491999
4 77496089
4 77496807
4 77497514
4 77498303
4 77500334
4 77501329
4 77503138
4 77503724
4 77503731
4 77503837
4 77505007
4 77506243
4 77506328
4 77506485
4 77507089
4 77507510
4 77508934
4 77509246
4 77509962
4 77510200
4 77510220
4 77510391
4 77510398
4 77510413
4 77510547
4 77510653
4 77510673
4 77510688
4 77510762
4 77511186
4 77511296
4 77511402
4 77511809
4 77511848
4 77511912
4 77512086
4 77512528
4 77512538
4 77513153
4 77513489
4 77513683
4 77513878
4 77514067
4 77514300
4 77514378
4 77514449
4 77516493
4 77516517
4 77516533
4 77516719
4 77516791
4 77516796
4 77517342
4 77517552
4 77517625
4 77517650
4 77517696
4 77518164
4 77518525
4 77518655
4 77518908
4 77519164
4 77519261
4 77519311
4 77519372
4 77519557
4 77519714
4 77519758
4 77519930
4 77520057
4 77520073
4 77520081
4 77520126
4 77520182
4 77520237
4 77520261
4 77520269
4 77520282
4 77520386
4 77520393
4 77520402
4 77520454
4 77520522
4 77520698
4 77520704
4 77520754
4 77520760
4 77520879
4 77520888
4 77520949
4 77520954
4 77521061
4 77522948
4 77523010
4 77523198
4 77523292
4 77523438
4 77523593
4 77523687
4 77525742
4 77525772
4 77525853
4 77525957
4 77526746
4 77526780
4 77526883
4 77526915
4 77526927
4 77527242
4 77528056
4 77528717
4 77529736
4 77531911
4 77533604
4 77533981
4 77536649
4 77536779
4 77537811
4 77538028
4 77539114
4 77539134
4 77539875
4 77540236
4 77540371
4 77540772
4 77540841
4 77540927
4 77541123
4 77541175
4 77541261
4 77541292
4 77541323
4 77541385
4 77541694
4 77541738
4 77541752
4 77541770
4 77542024
4 77542056
4 77542129
4 77542132
4 77542133
4 77542155
4 77542228
4 77542249
4 77542263
4 77542341
4 77543279
4 77543554
4 77544011
4 77544274
4 77544369
4 77544470
4 77544605
4 77544675
4 77544791
4 77544967
4 77544987
4 77545012
4 77545152
4 77545223
4 77545328
4 77545351
4 77545359
4 77545438
4 77545563
4 77545696
4 77545737
4 77545738
4 77545758
4 77545840
4 77545898
4 77545933
4 77546032
4 77546144
4 77546533
4 77546868
4 77546890
4 77547570
4 77547643
4 77547750
4 77549500
4 77549565
4 77549806
4 77549874
4 77550278
4 77550346
4 77550845
4 77550847
4 77550961
4 77550989
4 77551049
4 77551117
4 77551144
4 77551146
4 77551188
4 77551262
4 77551317
4 77551566
4 77551678
4 77551763
4 77551923
4 77551999
4 77552099
4 77552113
4 77552310
4 77552330
4 77552469
4 77552517
4 77552548
4 77552605
4 77552647
4 77552933
4 77553015
4 77553031
4 77553036
4 77553044
4 77553066
4 77553068
4 77553079
4 77553087
4 77553124
4 77553125
4 77553217
4 77553245
4 77553339
4 77553517
4 77553548
4 77553581
4 77553640
4 77553676
4 77553810
4 77553850
4 77554334
4 77554350
4 77554441
4 77554499
4 77554966
4 77555042
4 77555124
4 77555176
4 77555216
4 77560014
4 77560024
4 77560859
4 77560864
4 77560889
4 77560900
4 77560915
4 77560958
4 77562118
4 77562165
4 77562207
4 77562424
4 77562640
4 77562746
4 77562806
4 77562847
4 77562920
4 77562977
4 77563002
4 77563019
4 77563200
4 77563549
4 77563874
4 77563879
4 77563911
4 77563963
4 77564054
4 77564155
4 77564195
4 77564245
4 77564260
4 77564269
4 77564377
4 77564434
4 77564455
4 77564540
4 77564583
4 77564665
4 77564725
4 77564875
4 77564901
4 77564937
4 77565007
4 77565031
4 77565807
4 77565821
4 77565883
4 77565929
4 77565934
4 77566063
4 77566077
4 77566079
4 77566215
4 77566221
4 77566294
4 77566326
4 77566505
4 77566515
4 77566914
4 77566970
4 77567514
4 77567523
4 77567763
4 77567819
4 77567958
4 77568100
4 77568126
4 77568223
4 77568479
4 77569293
4 77569352
4 77569545
4 77569584
4 77569585
4 77569614
4 77569689
4 77569717
4 77569773
4 77569873
4 77569881
4 77570228
4 77570349
4 77570423
4 77570755
4 77570768
4 77570883
4 77570923
4 77575422
4 77575900
4 77577635
4 77577709
4 77578603
4 77579062
4 77579169
4 77583147
4 77583771
4 77583960
4 77584109
4 77584242
4 77586381
4 77587003
4 77587636
4 77588020
4 77589236
4 77590111
4 77591650
4 77592471
4 77594281
4 77594283
4 77594417
4 77594583
4 77595012
4 77595128
4 77595284
4 77595306
4 77596210
4 77596806
4 77596930
4 77597076
4 77597168
4 77597611
4 77597626
4 77597661
4 77597712
4 77597764
4 77597774
4 77597896
4 77598140
4 77598170
4 77598201
4 77598274
4 77598623
4 77598627
4 77598644
4 77598769
4 77598933
4 77599168
4 77599374
4 77599377
4 77599419
4 77599496
4 77599601
4 77599687
4 77599706
4 77599815
4 77599899
4 77599964
4 77599991
4 77600050
4 77600259
4 77600835
4 77601096
4 77601347
4 77601357
4 77601372
4 77601395
4 77601447
4 77601512
4 77601831
4 77601832
4 77602014
4 77602090
4 77602547
4 77602580
4 77602582
4 77602584
4 77602593
4 77602772
4 77602865
4 77602927
4 77602950
4 77603300
4 77603345
4 77603346
4 77603418
4 77603435
4 77603506
4 77603507
4 77603574
4 77603603
4 77603610
4 77603846
4 77603853
4 77604092
4 77605236
4 77605365
4 77605588
4 77606869
4 77607627
4 77607670
4 77607701
4 77607717
4 77608088
4 77608381
4 77608414
4 77608503
4 77608517
4 77608630
4 77608900
4 77609023
4 77609034
4 77609037
4 77609071
4 77609125
4 77609126
4 77609127
4 77609183
4 77609292
4 77609391
4 77609517
4 77609573
4 77609949
4 77610006
4 77610206
4 77610758
4 77610941
4 77611178
4 77611794
4 77611828
4 77611840
4 77611852
4 77611868
4 77612183
4 77612196
4 77612242
4 77612347
4 77612451
4 77612586
4 77612646
4 77612703
4 77613118
4 77613270
4 77613548
4 77613616
4 77613658
4 77613855
4 77614112
4 77614729
4 77615050
4 77615086
4 77615293
4 77615485
4 77616034
4 77616079
4 77617107
4 77618608
4 77618739
4 77619029
4 77620304
4 77622432
4 77623305
4 77624517
4 77624827
4 77625158
4 77625214
4 77627317
4 77627911
4 77631630
4 77632373
4 77632658
4 77632873
4 77633289
4 77633585
4 77634583
4 77635391
4 77635836
4 77637978
4 77639341
4 77639709
4 77640458
4 77640784
4 77642267
4 77642441
4 77643185
4 77643365
4 77648240
4 77650410
4 77650439
4 77650454
4 77651330
4 77651352
4 77655213
4 77655349
4 77657155
4 77657334
4 77658008
4 77658485
4 77659112
4 77659331
4 77659486
4 77660167
4 77660432
4 77660630
4 77661625
4 77662147
4 77663589
4 77664331
4 77665557
4 77665591
4 77667833
4 77673504
4 77675148
4 77676339
4 77677479
4 77677869
4 77678737
4 77682125
4 77682507
4 77682659
4 77682894
4 77686484
4 77687097
4 77687303
4 77688391
4 77689382
4 77690521
4 77690638
4 77690647
4 77690731
4 77690778
4 77690823
4 77690871
4 77690939
4 77690998
4 77691005
4 77691193
4 77691228
4 77693081
4 77697432
4 77699398
4 77701496
4 77701913
4 77702246
4 77702247
4 77702388
4 77703064
4 77703066
4 77703092
4 77703145
4 77703247
4 77703803
4 77704330
4 77705662
4 77706693
4 77707234
4 77707808
4 77709406
4 77709925
4 77710280
4 77710370
4 77710982
4 77721277
4 77722367
4 77724845
4 77725143
4 77726135
4 77726359
4 77726644
4 77727762
4 77730013
4 77730097
4 77733047
4 77733170
4 77735487
4 77735506
4 77736045
4 77736537
4 77736543
4 77738504
4 77740929
4 77742000
4 77742325
4 77742576
4 77742945
4 77744826
4 77745121
4 77746374
4 77746601
4 77750199
4 77750448
4 77750590
4 77750913
4 77751056
4 77752262
4 77753228
4 77756253
4 77757917
4 77759917
4 77760210
4 77760393
4 77760798
4 77761339
4 77761812
4 77762414
4 77763242
4 77763325
4 77763506
4 77763628
4 77763682
4 77766058
4 77766579
4 77766757
4 77768155
4 77768983
4 77770100
4 77770352
4 77772899
4 77772900
4 77773055
4 77776489
4 77777404
4 77778797
4 77780509
4 77780551
4 77787530
4 77788301
4 77789056
4 77790599
4 77790836
4 77792066
4 77792115
4 77792132
4 77792205
4 77795267
4 77795327
4 77795586
4 77797241
4 77798458
4 77798787
4 77800190
4 77800593
4 77801400
4 77802048
4 77804034
4 77804706
4 77805151
4 77805181
4 77805310
4 77806221
4 77806933
4 77807073
4 77807625
4 77809373
4 77810274
4 77810360
4 77811639
4 77815957
4 77816515
4 77816912
4 77817226
4 77818080
4 77818631
4 77822052
4 77825767
4 77828293
4 77829061
4 77829518
4 77831577
4 77832583
4 77832602
4 77833438
4 77833493
4 77833551
4 77835538
4 77835643
4 77836152
4 77836164
4 77836293
4 77836746
4 77837297
4 77837699
4 77838039
4 77838103
4 77838969
4 77839567
4 77841195
4 77841744
4 77842205
4 77842633
4 77842813
4 77842820
4 77842949
4 77844030
4 77844741
4 77845827
4 77847317
4 77847986
4 77849188
4 77849393
4 77850055
4 77850151
4 77850211
4 77855259
4 77855937
4 77855959
4 77857152
4 77857657
4 77858051
4 77858799
4 77859076
4 77860495
4 77862835
4 77862970
4 77863673
4 77864260
4 77864342
4 77864846
4 77866479
4 77866655
4 77868843
4 77869267
4 77869416
4 77871469
4 77873574
4 77873681
4 77874034
4 77875685
4 77876303
4 77876346
4 77876347
4 77876453
4 77877733
4 77877898
4 77877909
4 77878185
4 77878655
4 77878657
4 77879825
4 77880133
4 77881033
4 77881654
4 77883049
4 77883831
4 77886231
4 77886452
4 77886661
4 77887243
4 77887920
4 77888860
4 77890384
4 77890615
4 77890643
4 77890791
4 77891356
4 77891497
4 77891507
4 77894488
4 77895425
4 77895429
4 77896196
4 77896279
4 77896342
4 77896413
4 77896686
4 77897211
4 77900158
4 77902179
4 77902430
4 77903842
4 77903847
4 77903849
4 77903890
4 77904304
4 77904917
4 77905098
4 77905171
4 77905679
4 77905704
4 77905954
4 77906460
4 77906545
4 77907009
4 77907075
4 77907138
4 77907283
4 77907323
4 77907372
4 77907488
4 77907850
4 77907861
4 77908007
4 77908200
4 77908410
4 77908607
4 77908672
4 77908720
4 77908748
4 77908781
4 77908802
4 77908880
4 77908987
4 77909068
4 77909082
4 77910037
4 77910149
4 77910216
4 77910340
4 77910663
4 77910773
4 77910925
4 77911352
4 77911482
4 77911687
4 77911775
4 77911837
4 77911850
4 77912456
4 77914090
4 77914668
4 77915494
4 77915871
4 77916129
4 77916155
4 77917174
4 77917876
4 77918141
4 77918364
4 77918557
4 77918558
4 77918643
4 77919449
4 77919660
4 77919861
4 77919891
4 77919894
4 77919904
4 77919921
4 77920209
4 77920233
4 77920234
4 77920356
4 77920469
4 77920488
4 77921203
4 77921235
4 77921326
4 77921678
4 77921724
4 77921725
4 77921738
4 77921982
4 77922140
4 77922414
4 77922829
4 77922842
4 77922952
4 77923000
4 77923196
4 77923199
4 77923361
4 77923462
4 77923530
4 77923546
4 77923959
4 77924039
4 77924269
4 77924307
4 77924415
4 77925011
4 77925045
4 77925160
4 77925172
4 77925196
4 77925459
4 77926029
4 77926450
4 77926837
4 77926892
4 77926920
4 77928313
4 77929164
4 77929184
4 77929680
4 77930066
4 77930367
4 77930461
4 77931329
4 77931607
4 77931831
4 77931941
4 77932265
4 77932372
4 77932373
4 77932408
4 77932625
4 77932971
4 77933247
4 77933266
4 77933336
4 77933354
4 77933378
4 77933504
4 77933564
4 77933568
4 77934005
4 77934138
4 77934204
4 77934276
4 77934313
4 77934902
4 77935107
4 77935312
4 77935439
4 77935657
4 77935788
4 77935821
4 77935927
4 77935980
4 77936218
4 77936545
4 77939109
4 77940453
4 77941398
4 77941464
4 77943697
4 77944052
4 77944127
4 77944700
4 77944972
4 77946517
4 77947212
4 77948152
4 77949695
4 77949921
4 77950034
4 77950829
4 77952292
4 77952550
4 77953412
4 77953489
4 77953800
4 77954184
4 77954381
4 77954714
4 77954882
4 77954957
4 77955070
4 77955246
4 77956072
4 77957053
4 77957385
4 77958258
4 77959044
4 77959099
4 77961928
4 77962469
4 77963008
4 77965232
4 77967312
4 77967375
4 77967581
4 77976758
4 77976826
4 77978063
4 77978354
4 77978459
4 77978613
4 77978645
4 77979004
4 77979197
4 77979232
4 77979388
4 77979390
4 77979439
4 77979460
4 77979471
4 77979542
4 77979555
4 77979838
4 77979984
4 77980009
4 77982448
4 77982585
4 77982590
4 77982604
4 77982622
4 77982653
4 77982662
4 77982745
4 77982837
4 77983036
4 77983141
4 77983179
4 77983637
4 77984034
4 77984240
4 77985431
4 77985730
4 77986086
4 77986194
4 77986319
4 77986473
4 77986506
4 77986544
4 77987236
4 77987867
4 77990408
4 77990501
4 77990848
4 77993595
4 77993629
4 77994017
4 77994065
4 77994531
4 77994633
4 77994855
4 77997559
4 78000032
4 78002231
4 78003540
4 78003680
4 78004833
4 78005546
4 78005620
4 78006433
4 78006967
4 78007170
4 78007203
4 78007547
4 78007643
4 78008628
4 78013755
4 78013852
4 78014336
4 78015387
4 78017881
4 78019290
4 78019910
4 78019912
4 78021279
4 78022209
4 78029614
4 78033979
4 78034040
4 78034826
4 78035412
4 78036397
4 78036498
4 78036768
4 78037243
4 78037246
4 78037358
4 78037366
4 78037507
4 78037517
4 78038083
4 78038217
4 78038289
4 78038406
4 78038662
4 78038693
4 78038798
4 78038917
4 78039297
4 78039298
4 78039311
4 78039462
4 78039614
4 78039656
4 78039685
4 78039796
4 78039801
4 78041223
4 78041916
4 78041982
4 78041984
4 78042126
4 78042162
4 78042439
4 78042529
4 78042538
4 78042800
4 78042941
4 78043134
4 78044258
4 78044463
4 78045245
4 78045505
4 78046476
4 78047216
4 78048620
4 78051263
4 78051321
4 78051351
4 78051356
4 78051623
4 78051652
4 78051689
4 78051745
4 78051820
4 78052176
4 78052343
4 78052399
4 78052686
4 78052719
4 78052731
4 78052883
4 78053021
4 78053059
4 78053266
4 78053267
4 78053562
4 78053632
4 78053661
4 78053697
4 78053708
4 78053846
4 78053981
4 78054058
4 78054152
4 78054166
4 78054171
4 78054220
4 78054428
4 78054502
4 78054538
4 78054736
4 78054770
4 78054879
4 78054896
4 78054969
4 78054991
4 78055278
4 78055336
4 78055547
4 78056364
4 78056659
4 78058760
4 78059846
4 78061267
4 78063123
4 78063206
4 78063738
4 78063986
4 78064228
4 78065077
4 78065369
4 78065625
4 78066840
4 78068448
4 78068701
4 78068711
4 78068921
4 78069122
4 78069231
4 78069269
4 78069491
4 78069528
4 78069579
4 78069839
4 78069850
4 78069972
4 78070073
4 78070441
4 78070521
4 78070597
4 78070727
4 78070740
4 78070749
4 78070927
4 78070987
4 78071010
4 78071014
4 78071025
4 78071079
4 78071080
4 78071131
4 78071138
4 78071189
4 78071240
4 78071301
4 78071577
4 78071694
4 78072049
4 78072057
4 78072080
4 78072111
4 78072178
4 78072211
4 78072221
4 78072223
4 78072253
4 78072271
4 78072285
4 78072290
4 78072350
4 78072367
4 78072455
4 78072489
4 78072535
4 78072542
4 78072558
4 78072630
4 78072724
4 78072788
4 78072824
4 78072839
4 78072923
4 78073034
4 78073047
4 78073173
4 78073240
4 78073337
4 78073413
4 78073535
4 78073821
4 78074090
4 78074235
4 78074902
4 78074937
4 78075166
4 78075719
4 78075821
4 78076157
4 78076206
4 78076465
4 78076472
4 78076646
4 78076679
4 78077026
4 78077147
4 78077369
4 78077404
4 78077456
4 78077609
4 78077669
4 78077695
4 78077729
4 78077874
4 78078012
4 78078048
4 78078176
4 78078886
4 78078891
4 78080944
4 78081551
4 78082111
4 78082762
4 78082992
4 78087507
4 78087518
4 78087908
4 78088026
4 78088121
4 78088617
4 78089418
4 78089444
4 78089699
4 78090057
4 78090166
4 78090273
4 78090287
4 78090356
4 78090377
4 78090380
4 78090442
4 78090450
4 78090814
4 78091092
4 78091133
4 78092070
4 78092082
4 78092219
4 78092488
4 78092553
4 78092943
4 78093326
4 78094913
4 78094946
4 78095172
4 78095211
4 78097508
4 78097950
4 78098196
4 78098215
4 78098863
4 78099468
4 78099590
4 78099621
4 78099676
4 78099923
4 78100429
4 78100479
4 78101205
4 78101921
4 78102031
4 78102626
4 78104654
4 78105132
4 78105190
4 78105799
4 78106287
4 78106509
4 78108454
4 78110482
4 78110991
4 78111923
4 78112607
4 78112885
4 78113194
4 78113254
4 78113978
4 78114239
4 78114332
4 78114393
4 78114402
4 78115098
4 78115282
4 78115851
4 78115873
4 78116894
4 78117325
4 78117489
4 78118181
4 78118421
4 78118839
4 78119054
4 78119171
4 78119518
4 78119690
4 78120093
4 78120231
4 78120274
4 78120610
4 78121884
4 78122346
4 78122522
4 78122829
4 78123636
4 78124553
4 78126295
4 78126387
4 78126469
4 78126696
4 78126777
4 78126833
4 78127975
4 78128067
4 78128488
4 78128555
4 78129438
4 78130670
4 78131087
4 78131649
4 78132979
4 78133134
4 78133969
4 78135563
4 78136073
4 78136630
4 78138693
4 78139067
4 78139473
4 78141375
4 78142334
4 78145096
4 78146997
4 78147389
4 78147547
4 78147619
4 78147669
4 78147693
4 78148027
4 78148172
4 78148236
4 78148339
4 78148801
4 78149234
4 78149263
4 78149730
4 78149912
4 78150431
4 78150673
4 78150757
4 78150812
4 78150831
4 78150849
4 78151068
4 78151088
4 78151280
4 78151479
4 78151520
4 78151530
4 78151649
4 78152731
4 78152871
4 78153046
4 78153164
4 78153401
4 78153448
4 78153455
4 78153625
4 78153672
4 78153822
4 78153908
4 78154328
4 78154488
4 78154523
4 78155384
4 78155493
4 78155529
4 78155543
4 78155545
4 78155564
4 78155578
4 78155860
4 78155949
4 78155972
4 78156131
4 78156145
4 78156237
4 78156557
4 78156607
4 78156706
4 78157419
4 78157758
4 78157784
4 78157823
4 78157873
4 78157896
4 78157918
4 78157920
4 78159822
4 78159943
4 78160475
4 78162394
4 78162471
4 78163729
4 78163742
4 78164627
4 78164805
4 78164938
4 78166496
4 78167799
4 78170000
4 78170090
4 78170159
4 78170187
4 78170253
4 78170279
4 78170284
4 78170411
4 78170480
4 78171080
4 78171233
4 78171764
4 78171767
4 78171785
4 78172196
4 78172205
4 78172577
4 78172919
4 78172930
4 78172956
4 78173217
4 78173495
4 78173510
4 78173524
4 78173525
4 78174031
4 78174459
4 78175788
4 78176564
4 78177236
4 78177292
4 78180190
4 78180663
4 78181868
4 78182052
4 78183292
4 78183697
4 78183795
4 78183809
4 78184092
4 78184163
4 78184435
4 78184472
4 78184544
4 78185575
4 78185796
4 78186038
4 78187077
4 78187407
4 78187916
4 78188025
4 78188174
4 78188496
4 78188601
4 78188845
4 78189461
4 78189657
4 78190095
4 78190325
4 78190402
4 78190405
4 78190649
4 78190665
4 78190682
4 78190996
4 78191180
4 78191327
4 78191417
4 78191445
4 78191479
4 78191509
4 78191680
4 78191719
4 78191792
4 78191844
4 78192132
4 78192150
4 78192327
4 78192495
4 78192609
4 78192716
4 78193024
4 78193725
4 78194065
4 78194075
4 78194084
4 78194228
4 78194292
4 78194329
4 78194383
4 78194434
4 78194573
4 78194574
4 78196954
4 78197892
4 78198385
4 78199357
4 78200185
4 78201917
4 78202183
4 78202323
4 78202590
4 78204254
4 78205397
4 78206103
4 78208686
4 78208982
4 78217499
4 78223606
4 78224239
4 78225951
4 78226759
4 78227674
4 78229722
4 78229888
4 78234441
4 78234687
4 78235436
4 78235712
4 78236019
4 78236153
4 78240066
4 78241552
4 78241553
4 78241749
4 78241750
4 78241772
4 78244091
4 78245133
4 78245659
4 78245920
4 78246018
4 78246865
4 78248858
4 78249417
4 78250937
4 78251886
4 78254080
4 78258100
4 78258267
4 78258454
4 78259277
4 78259574
4 78264492
4 78264708
4 78265552
4 78267002
4 78268075
4 78268099
4 78268144
4 78268748
4 78268751
4 78270621
4 78270992
4 78271290
4 78271718
4 78272262
4 78272503
4 78274238
4 78274261
4 78274337
4 78275533
4 78275802
4 78275917
4 78276573
4 78276738
4 78276863
4 78277220
4 78277247
4 78278662
4 78278809
4 78278962
4 78279136
4 78279508
4 78281567
4 78281870
4 78282811
4 78283101
4 78283611
4 78284034
4 78284443
4 78284452
4 78284688
4 78285223
4 78285469
4 78285510
4 78285514
4 78285589
4 78285626
4 78285631
4 78285658
4 78285664
4 78285674
4 78285719
4 78285726
4 78285890
4 78286048
4 78287060
4 78287076
4 78287232
4 78287543
4 78287831
4 78288142
4 78288722
4 78289236
4 78289865
4 78291783
4 78291909
4 78293492
4 78294116
4 78294151
4 78295768
4 78298102
4 78298169
4 78298520
4 78298759
4 78298845
4 78299036
4 78299916
4 78302999
4 78303378
4 78303596
4 78304187
4 78304336
4 78304361
4 78305351
4 78307468
4 78308756
4 78308894
4 78311958
4 78314031
4 78319406
4 78319734
4 78320066
4 78320789
4 78321585
4 78321957
4 78322924
4 78324516
4 78325543
4 78326416
4 78328917
4 78329982
4 78338007
4 78339752
4 78340920
4 78340975
4 78341247
4 78344168
4 78345043
4 78345080
4 78345081
4 78345082
4 78345094
4 78345098
4 78345119
4 78346411
4 78346514
4 78347124
4 78348792
4 78349168
4 78349327
4 78349466
4 78349589
4 78349635
4 78349742
4 78351785
4 78352349
4 78353688
4 78353885
4 78353989
4 78354498
4 78354710
4 78354740
4 78354792
4 78354899
4 78355813
4 78358917
4 78358985
4 78366682
4 78366767
4 78367648
4 78367912
4 78368049
4 78368831
4 78369658
4 78369779
4 78370392
4 78371172
4 78371925
4 78372652
4 78373773
4 78373816
4 78374371
4 78374699
4 78375118
4 78375181
4 78376445
4 78378291
4 78378343
4 78378398
4 78380327
4 78380562
4 78381184
4 78381430
4 78381782
4 78383182
4 78383403
4 78388191
4 78388274
4 78389632
4 78390091
4 78390549
4 78393428
4 78393670
4 78393944
4 78396135
4 78396970
4 78401089
4 78401738
4 78401809
4 78401876
4 78402773
4 78403415
4 78403518
4 78403849
4 78404243
4 78404904
4 78406372
4 78408470
4 78409077
4 78409287
4 78410034
4 78410763
4 78411442
4 78411978
4 78412026
4 78412181
4 78413042
4 78413423
4 78413426
4 78414761
4 78414776
4 78416748
4 78420216
4 78421993
4 78429069
4 78431500
4 78432483
4 78432729
4 78433597
4 78433686
4 78433869
4 78435712
4 78436029
4 78437812
4 78438280
4 78438454
4 78439484
4 78439787
4 78440952
4 78441314
4 78441393
4 78441550
4 78441925
4 78442531
4 78443452
4 78443859
4 78443874
4 78444185
4 78444476
4 78445657
4 78445693
4 78446270
4 78446888
4 78448524
4 78450681
4 78453618
4 78454001
4 78454016
4 78454052
4 78454081
4 78454088
4 78454267
4 78454441
4 78454588
4 78454848
4 78455085
4 78455123
4 78456880
4 78457320
4 78457393
4 78457686
4 78459037
4 78460038
4 78463984
4 78464511
4 78464703
4 78465850
4 78466058
4 78466236
4 78466309
4 78466521
4 78468321
4 78468676
4 78468879
4 78469191
4 78469211
4 78469577
4 78472028
4 78472877
4 78473095
4 78473148
4 78473152
4 78473590
4 78476970
4 78479631
4 78479761
4 78479830
4 78480005
4 78480038
4 78480147
4 78480374
4 78482043
4 78482833
4 78483025
4 78483795
4 78484295
4 78484604
4 78484686
4 78485509
4 78486997
4 78487357
4 78487654
4 78488056
4 78488295
4 78488296
4 78488531
4 78489253
4 78490148
4 78490432
4 78491333
4 78491388
4 78491638
4 78491954
4 78492498
4 78493065
4 78493072
4 78493410
4 78494235
4 78494270
4 78494706
4 78495574
4 78496130
4 78496233
4 78497079
4 78497133
4 78497732
4 78497893
4 78498008
4 78498198
4 78498260
4 78498261
4 78498264
4 78498334
4 78498386
4 78498461
4 78500449
4 78500458
4 78500480
4 78500523
4 78500597
4 78500619
4 78500649
4 78500969
4 78501003
4 78501007
4 78503236
4 78503237
4 78503281
4 78503372
4 78503786
4 78503911
4 78503940
4 78504407
4 78504456
4 78504474
4 78504489
4 78504895
4 78505051
4 78505302
4 78505321
4 78505389
4 78505400
4 78505572
4 78505686
4 78506082
4 78506248
4 78507133
4 78507219
4 78507394
4 78508133
4 78508623
4 78508661
4 78508951
4 78509050
4 78509207
4 78509257
4 78509356
4 78510197
4 78510366
4 78510537
4 78510581
4 78510691
4 78510787
4 78510832
4 78510932
4 78510986
4 78511034
4 78511113
4 78511264
4 78512227
4 78513255
4 78513770
4 78514888
4 78515367
4 78515488
4 78515525
4 78516403
4 78516528
4 78516694
4 78516888
4 78517084
4 78517496
4 78517710
4 78518821
4 78518931
4 78519380
4 78519550
4 78520974
4 78520983
4 78521072
4 78521138
4 78521160
4 78521239
4 78521399
4 78521576
4 78522107
4 78524298
4 78524357
4 78524633
4 78525714
4 78526345
4 78526404
4 78526698
4 78526970
4 78527053
4 78527431
4 78527629
4 78528005
4 78528296
4 78528882
4 78529148
4 78529302
4 78529566
4 78529837
4 78530077
4 78530152
4 78530387
4 78532416
4 78532575
4 78534266
4 78534475
4 78534494
4 78534553
4 78536225
4 78537355
4 78537625
4 78537747
4 78537831
4 78538976
4 78539637
4 78540369
4 78542495
4 78542504
4 78542727
4 78544108
4 78544170
4 78544211
4 78544678
4 78545033
4 78545070
4 78545089
4 78546738
4 78546916
4 78547138
4 78547408
4 78547428
4 78547650
4 78548433
4 78548457
4 78549926
4 78549971
4 78550845
4 78556198
4 78556912
4 78557354
4 78557808
4 78558943
4 78559066
4 78559120
4 78559239
4 78563237
4 78563277
4 78563372
4 78566168
4 78566400
4 78566663
4 78567068
4 78567108
4 78567806
4 78569874
4 78570092
4 78570352
4 78570529
4 78572215
4 78573348
4 78573364
4 78577676
4 78577751
4 78578311
4 78578813
4 78578909
4 78579335
4 78581199
4 78584233
4 78586128
4 78586603
4 78586638
4 78586930
4 78587202
4 78587518
4 78588119
4 78588528
4 78590137
4 78590758
4 78591096
4 78591534
4 78591604
4 78592408
4 78592575
4 78593162
4 78593472
4 78593849
4 78594331
4 78594481
4 78596318
4 78596626
4 78597325
4 78597863
4 78602965
4 78603710
4 78604570
4 78609444
4 78609474
4 78609576
4 78609685
4 78610582
4 78611148
4 78612358
4 78613516
4 78613675
4 78613996
4 78614593
4 78618945
4 78618973
4 78618992
4 78620906
4 78621793
4 78622027
4 78622409
4 78622523
4 78622558
4 78623166
4 78623389
4 78625903
4 78626446
4 78626473
4 78626602
4 78626912
4 78627022
4 78627264
4 78627310
4 78627515
4 78627819
4 78628138
4 78628402
4 78628404
4 78629365
4 78629561
4 78629807
4 78630120
4 78630193
4 78630221
4 78630369
4 78630402
4 78630438
4 78630537
4 78630544
4 78630594
4 78630846
4 78630885
4 78630931
4 78630937
4 78630954
4 78630955
4 78630967
4 78630997
4 78631080
4 78631201
4 78631249
4 78631362
4 78633237
4 78633404
4 78633544
4 78633588
4 78633633
4 78633721
4 78633754
4 78633796
4 78634101
4 78634192
4 78634266
4 78634323
4 78634348
4 78634625
4 78634911
4 78635035
4 78635308
4 78635405
4 78635456
4 78635517
4 78636202
4 78636280
4 78636705
4 78637123
4 78637130
4 78637161
4 78637237
4 78637751
4 78637758
4 78638041
4 78639079
4 78639398
4 78639840
4 78640817
4 78640822
4 78641479
4 78642326
4 78644618
4 78644898
4 78646068
4 78646447
4 78647076
4 78647590
4 78648514
4 78648625
4 78648790
4 78651262
4 78655160
4 78655191
4 78655207
4 78655371
4 78656066
4 78658570
4 78658646
4 78658725
4 78663069
4 78663490
4 78664253
4 78664387
4 78664455
4 78664995
4 78667995
4 78669157
4 78669660
4 78670151
4 78670579
4 78670612
4 78671139
4 78673284
4 78674131
4 78674701
4 78675428
4 78675680
4 78677172
4 78677758
4 78677969
4 78678021
4 78678133
4 78678274
4 78678751
4 78678875
4 78679290
4 78681947
4 78682951
4 78683566
4 78683572
4 78683680
4 78683782
4 78684303
4 78684762
4 78686211
4 78687591
4 78688158
4 78688202
4 78688345
4 78688352
4 78689110
4 78689482
4 78689499
4 78690014
4 78691087
4 78693010
4 78693421
4 78694037
4 78694414
4 78695524
4 78695683
4 78695951
4 78696025
4 78696590
4 78699271
4 78699454
4 78701197
4 78701318
4 78701604
4 78702838
4 78703091
4 78703159
4 78703330
4 78704243
4 78704273
4 78704785
4 78705247
4 78706074
4 78707174
4 78707441
4 78708054
4 78708774
4 78708865
4 78709013
4 78710568
4 78710748
4 78710980
4 78710985
4 78711291
4 78711417
4 78711931
4 78712084
4 78712215
4 78712344
4 78713740
4 78713844
4 78714067
4 78714079
4 78714220
4 78714364
4 78714475
4 78714816
4 78715086
4 78715360
4 78716206
4 78716464
4 78717111
4 78717309
4 78717768
4 78717940
4 78718050
4 78719155
4 78720255
4 78720510
4 78720684
4 78720731
4 78721653
4 78722510
4 78722879
4 78723741
4 78723835
4 78723895
4 78724350
4 78724394
4 78724520
4 78726475
4 78726741
4 78726742
4 78727473
4 78729279
4 78729655
4 78729728
4 78730191
4 78730488
4 78730506
4 78730564
4 78730566
4 78731871
4 78732361
4 78732663
4 78733830
4 78733957
4 78735868
4 78736600
4 78736951
4 78738366
4 78739113
4 78739776
4 78741150
4 78741527
4 78741559
4 78741949
4 78742270
4 78742770
4 78743087
4 78744193
4 78745078
4 78745115
4 78745401
4 78745556
4 78745612
4 78745825
4 78745863
4 78746326
4 78747871
4 78748023
4 78748037
4 78748545
4 78748787
4 78750543
4 78752925
4 78753040
4 78753042
4 78753591
4 78754102
4 78754319
4 78755447
4 78755547
4 78755570
4 78755987
4 78756762
4 78757536
4 78758570
4 78759744
4 78759970
4 78760274
4 78760320
4 78760475
4 78760664
4 78761571
4 78761603
4 78762285
4 78763142
4 78764086
4 78764394
4 78764746
4 78764865
4 78764883
4 78765707
4 78765945
4 78766194
4 78766239
4 78767013
4 78767656
4 78770247
4 78770603
4 78770619
4 78770760
4 78770967
4 78771419
4 78772810
4 78773088
4 78773148
4 78773529
4 78773661
4 78773815
4 78774138
4 78774502
4 78774750
4 78776130
4 78776167
4 78776724
4 78780317
4 78781477
4 78781792
4 78782221
4 78782473
4 78782608
4 78782940
4 78782943
4 78782983
4 78783004
4 78783065
4 78783183
4 78785118
4 78785119
4 78785276
4 78785556
4 78785968
4 78786320
4 78786970
4 78786991
4 78786995
4 78787060
4 78787079
4 78787467
4 78787580
4 78788303
4 78790934
4 78791495
4 78791685
4 78791795
4 78792367
4 78792378
4 78792955
4 78794108
4 78794511
4 78794695
4 78795881
4 78796815
4 78797678
4 78797885
4 78798851
4 78799003
4 78799275
4 78799928
4 78801218
4 78801654
4 78801960
4 78803186
4 78803402
4 78803408
4 78803431
4 78804929
4 78805079
4 78805369
4 78805626
4 78806932
4 78807538
4 78808086
4 78808209
4 78809613
4 78811978
4 78812064
4 78812213
4 78812443
4 78814339
4 78815290
4 78815445
4 78815574
4 78815782
4 78816099
4 78816309
4 78816342
4 78817695
4 78818075
4 78818092
4 78818897
4 78820177
4 78820340
4 78820395
4 78820547
4 78822551
4 78824427
4 78824550
4 78824616
4 78825345
4 78825890
4 78827434
4 78827910
4 78828164
4 78829676
4 78829869
4 78833209
4 78834140
4 78834307
4 78834474
4 78834537
4 78835166
4 78835947
4 78836513
4 78836601
4 78836657
4 78836673
4 78837100
4 78837156
4 78837270
4 78837363
4 78837628
4 78837631
4 78837663
4 78837884
4 78837928
4 78838254
4 78838330
4 78838946
4 78839011
4 78839138
4 78839922
4 78840017
4 78840028
4 78840290
4 78840710
4 78841229
4 78841963
4 78842066
4 78842661
4 78842742
4 78843439
4 78843545
4 78845090
4 78845380
4 78847075
4 78847376
4 78847463
4 78848134
4 78848321
4 78848327
4 78848594
4 78848717
4 78848797
4 78850043
4 78850458
4 78850505
4 78850742
4 78850744
4 78850833
4 78851027
4 78852187
4 78852232
4 78853140
4 78853800
4 78853801
4 78853859
4 78853945
4 78854085
4 78854271
4 78854539
4 78854760
4 78855081
4 78855101
4 78855496
4 78855695
4 78855793
4 78855798
4 78855936
4 78855965
4 78855987
4 78856074
4 78856264
4 78856383
4 78856418
4 78856753
4 78858428
4 78858542
4 78858985
4 78859004
4 78859033
4 78859461
4 78859949
4 78860238
4 78860751
4 78861215
4 78861713
4 78861832
4 78862428
4 78862439
4 78863028
4 78863085
4 78863414
4 78863703
4 78864994
4 78866329
4 78868467
4 78868711
4 78868729
4 78869118
4 78870020
4 78870203
4 78870720
4 78872411
4 78872685
4 78872999
4 78873929
4 78874463
4 78875493
4 78875846
4 78876212
4 78876873
4 78878944
4 78879750
4 78879930
4 78880271
4 78880366
4 78880657
4 78881660
4 78882639
4 78882781
4 78884176
4 78884478
4 78884718
4 78885286
4 78887847
4 78888245
4 78888762
4 78889127
4 78889156
4 78889169
4 78890023
4 78891420
4 78891518
4 78891812
4 78892009
4 78892312
4 78892574
4 78892732
4 78892755
4 78892805
4 78892890
4 78893109
4 78893325
4 78893704
4 78894229
4 78894297
4 78894325
4 78894690
4 78894850
4 78894885
4 78894933
4 78895153
4 78895171
4 78895387
4 78895447
4 78895540
4 78895549
4 78895583
4 78895606
4 78895627
4 78895906
4 78895921
4 78895979
4 78895995
4 78896009
4 78896012
4 78896038
4 78896121
4 78896287
4 78896464
4 78896752
4 78896994
4 78897150
4 78897171
4 78897183
4 78897208
4 78897348
4 78898034
4 78898073
4 78898102
4 78898157
4 78898190
4 78898225
4 78898250
4 78898375
4 78898393
4 78898410
4 78898628
4 78898960
4 78899292
4 78899574
4 78900948
4 78901375
4 78901640
4 78901911
4 78901957
4 78902146
4 78902974
4 78903923
4 78904002
4 78905126
4 78905158
4 78905387
4 78905533
4 78905802
4 78905993
4 78907820
4 78908066
4 78908202
4 78908343
4 78909632
4 78909859
4 78911361
4 78911475
4 78911832
4 78913511
4 78915669
4 78916303
4 78917816
4 78918717
4 78918793
4 78919386
4 78919815
4 78920228
4 78920258
4 78921708
4 78921776
4 78923051
4 78923312
4 78924122
4 78924312
4 78925623
4 78926096
4 78926273
4 78927215
4 78927307
4 78927871
4 78928146
4 78928155
4 78928242
4 78928665
4 78928972
4 78929110
4 78929595
4 78929616
4 78930925
4 78932126
4 78933200
4 78934648
4 78935695
4 78935756
4 78936027
4 78936136
4 78936679
4 78936886
4 78937126
4 78939249
4 78939250
4 78939265
4 78939313
4 78939332
4 78939363
4 78939365
4 78939367
4 78939518
4 78939673
4 78940032
4 78940303
4 78940604
4 78940629
4 78940811
4 78940952
4 78940988
4 78941088
4 78941329
4 78941436
4 78941466
4 78942173
4 78942215
4 78942260
4 78942304
4 78942510
4 78942552
4 78942583
4 78942585
4 78942746
4 78943148
4 78943242
4 78943301
4 78943466
4 78943520
4 78943571
4 78943606
4 78943729
4 78943788
4 78943830
4 78944020
4 78944368
4 78944370
4 78944438
4 78944463
4 78944988
4 78945836
4 78945907
4 78946336
4 78946369
4 78946595
4 78947245
4 78947848
4 78947889
4 78948067
4 78948323
4 78948457
4 78949268
4 78950866
4 78951308
4 78952263
4 78953260
4 78953352
4 78953481
4 78954175
4 78957242
4 78958533
4 78959240
4 78959696
4 78960678
4 78961095
4 78961425
4 78961581
4 78961993
4 78962117
4 78962448
4 78962609
4 78962650
4 78962777
4 78962994
4 78963122
4 78963131
4 78963133
4 78963492
4 78963517
4 78963993
4 78964272
4 78964424
4 78964433
4 78964854
4 78964902
4 78964950
4 78965093
4 78965120
4 78965262
4 78965364
4 78965467
4 78965506
4 78965616
4 78965669
4 78965679
4 78965706
4 78965849
4 78965890
4 78965938
4 78965939
4 78966006
4 78966093
4 78966126
4 78966163
4 78966190
4 78966269
4 78966271
4 78966288
4 78966343
4 78966667
4 78966789
4 78966991
4 78967192
4 78967345
4 78967416
4 78967714
4 78967786
4 78967821
4 78967974
4 78967994
4 78968086
4 78968756
4 78968811
4 78968898
4 78969094
4 78969122
4 78969133
4 78969355
4 78969621
4 78969942
4 78970171
4 78973651
4 78973701
4 78974497
4 78974554
4 78977200
4 78978692
4 78980840
4 78981083
4 78981246
4 78981272
4 78982513
4 78982902
4 78983522
4 78983814
4 78983988
4 78984643
4 78985301
4 78985305
4 78985487
4 78985583
4 78986264
4 78986745
4 78987308
4 78987388
4 78987404
4 78988431
4 78989611
4 78989785
4 78989921
4 78990068
4 78991068
4 78991220
4 78991681
4 78992204
4 78992205
4 78993560
4 78993782
4 78993963
4 78994981
4 78995416
4 78995648
4 78995671
4 78995803
4 78995967
4 78995968
4 78996003
4 78996202
4 78996240
4 78996242
4 78996323
4 78996344
4 78996680
4 78996724
4 78996838
4 78996839
4 78996852
4 78996868
4 78996958
4 78996974
4 78996977
4 78996988
4 78996999
4 78997024
4 78997062
4 78997080
4 78997122
4 78997135
4 78997155
4 78997242
4 78997268
4 78997283
4 78997324
4 78997343
4 78997519
4 78997853
4 78998114
4 78999020
4 78999065
4 78999846
4 79000323
4 79004589
4 79004810
4 79004858
4 79004986
4 79006556
4 79006639
4 79006649
4 79006754
4 79006820
4 79007455
4 79007552
4 79009895
4 79010690
4 79010982
4 79011570
4 79012402
4 79017822
4 79018313
4 79018744
4 79018791
4 79019189
4 79019652
4 79019725
4 79020969
4 79022035
4 79022562
4 79022757
4 79023495
4 79023862
4 79023946
4 79024090
4 79024580
4 79026763
4 79027087
4 79029313
4 79031081
4 79032307
4 79032359
4 79032780
4 79033102
4 79033144
4 79033288
4 79033305
4 79033433
4 79033507
4 79033614
4 79033616
4 79033665
4 79034033
4 79034195
4 79034279
4 79034387
4 79034528
4 79034572
4 79034906
4 79034981
4 79034987
4 79035079
4 79035127
4 79035220
4 79035717
4 79035930
4 79036010
4 79036018
4 79036203
4 79036348
4 79036413
4 79036414
4 79036497
4 79036506
4 79036511
4 79036526
4 79036530
4 79036554
4 79036583
4 79036626
4 79036867
4 79037021
4 79037035
4 79037098
4 79037138
4 79037827
4 79037844
4 79037870
4 79038506
4 79038519
4 79038748
4 79038913
4 79039016
4 79039064
4 79039384
4 79039501
4 79039619
4 79039961
4 79039965
4 79039994
4 79040080
4 79040145
4 79040186
4 79040202
4 79040359
4 79040540
4 79040740
4 79040871
4 79040889
4 79041105
4 79041426
4 79041430
4 79041463
4 79041481
4 79041662
4 79041756
4 79042044
4 79042235
4 79042401
4 79042418
4 79042473
4 79044009
4 79044090
4 79044146
4 79044202
4 79044218
4 79044225
4 79044246
4 79044307
4 79044369
4 79044699
4 79044761
4 79044914
4 79045377
4 79045443
4 79045651
4 79045652
4 79045933
4 79047908
4 79048126
4 79048823
4 79049012
4 79049021
4 79049208
4 79049312
4 79051484
4 79051714
4 79051742
4 79052421
4 79052751
4 79053748
4 79054702
4 79054812
4 79055125
4 79056870
4 79060145
4 79060634
4 79062280
4 79062723
4 79063106
4 79063226
4 79063744
4 79064901
4 79065565
4 79066847
4 79066917
4 79067189
4 79067310
4 79068189
4 79068972
4 79069106
4 79070558
4 79071996
4 79073006
4 79074790
4 79075053
4 79075330
4 79077174
4 79077227
4 79077271
4 79077407
4 79077463
4 79077542
4 79077808
4 79078043
4 79079787
4 79079948
4 79079951
4 79080053
4 79080689
4 79081070
4 79081110
4 79081223
4 79081665
4 79081941
4 79083722
4 79083794
4 79083964
4 79084076
4 79084139
4 79084284
4 79084290
4 79084379
4 79084607
4 79084830
4 79084930
4 79084943
4 79084961
4 79084980
4 79085012
4 79085022
4 79085075
4 79085153
4 79085346
4 79085547
4 79085593
4 79085635
4 79085638
4 79085689
4 79085732
4 79086150
4 79086512
4 79086846
4 79086875
4 79086904
4 79086910
4 79087009
4 79087495
4 79088084
4 79088288
4 79088581
4 79088796
4 79088834
4 79089288
4 79090243
4 79090506
4 79091090
4 79091439
4 79091936
4 79092031
4 79092137
4 79092257
4 79092258
4 79092784
4 79093225
4 79093871
4 79094005
4 79094050
4 79094220
4 79094261
4 79094354
4 79094377
4 79094575
4 79095108
4 79095231
4 79095264
4 79095284
4 79095354
4 79095767
4 79095875
4 79096318
4 79096353
4 79096406
4 79096438
4 79096721
4 79096792
4 79096902
4 79096912
4 79097756
4 79097790
4 79100747
4 79100952
4 79101027
4 79101059
4 79101549
4 79102443
4 79103350
4 79103436
4 79103673
4 79104315
4 79105052
4 79105062
4 79105163
4 79105714
4 79105849
4 79105872
4 79106858
4 79108814
4 79110746
4 79111723
4 79112123
4 79112780
4 79113614
4 79114153
4 79115041
4 79115065
4 79115760
4 79117648
4 79117754
4 79117810
4 79119916
4 79120308
4 79120329
4 79121828
4 79122977
4 79123416
4 79123708
4 79125403
4 79126515
4 79126665
4 79127324
4 79127542
4 79127929
4 79128286
4 79128836
4 79130102
4 79130203
4 79130331
4 79130900
4 79130909
4 79132375
4 79133306
4 79133369
4 79135675
4 79136234
4 79137907
4 79138581
4 79138972
4 79138986
4 79139483
4 79139537
4 79140836
4 79141041
4 79141244
4 79141571
4 79144750
4 79145355
4 79145366
4 79145387
4 79147118
4 79148305
4 79148341
4 79148578
4 79148803
4 79149093
4 79149260
4 79149273
4 79149478
4 79150000
4 79150011
4 79150982
4 79151241
4 79151394
4 79151494
4 79152038
4 79152266
4 79152299
4 79152547
4 79152617
4 79153456
4 79154157
4 79154160
4 79154605
4 79156882
4 79156897
4 79156959
4 79157309
4 79157345
4 79157373
4 79157605
4 79158125
4 79158624
4 79158772
4 79158900
4 79159210
4 79159796
4 79160012
4 79160519
4 79160606
4 79160801
4 79161186
4 79161989
4 79162827
4 79162968
4 79165262
4 79166188
4 79167396
4 79168927
4 79169176
4 79170419
4 79171314
4 79174237
4 79174408
4 79176484
4 79176701
4 79179738
4 79180107
4 79180510
4 79185507
4 79186672
4 79186891
4 79187375
4 79187508
4 79189745
4 79192762
4 79194054
4 79194691
4 79194944
4 79195127
4 79195257
4 79197766
4 79198257
4 79198276
4 79199829
4 79199882
4 79200085
4 79200497
4 79200618
4 79201405
4 79201858
4 79202022
4 79202135
4 79202885
4 79204228
4 79204425
4 79204524
4 79204530
4 79206280
4 79206779
4 79207051
4 79207100
4 79207717
4 79208565
4 79209317
4 79209970
4 79210027
4 79210795
4 79211647
4 79211900
4 79213654
4 79214471
4 79214474
4 79214915
4 79215152
4 79215232
4 79215314
4 79216540
4 79216704
4 79217107
4 79217209
4 79217598
4 79217651
4 79218392
4 79219739
4 79220144
4 79220233
4 79220498
4 79220596
4 79220670
4 79220705
4 79220803
4 79220817
4 79220971
4 79221114
4 79221123
4 79221209
4 79221851
4 79222025
4 79222036
4 79222075
4 79222175
4 79222323
4 79222515
4 79222589
4 79222689
4 79222819
4 79223572
4 79223635
4 79223673
4 79223839
4 79223916
4 79224050
4 79224195
4 79224350
4 79224578
4 79224647
4 79224686
4 79224811
4 79225099
4 79225126
4 79225197
4 79225218
4 79225375
4 79225386
4 79225421
4 79225469
4 79226023
4 79226046
4 79226135
4 79226302
4 79226314
4 79226884
4 79226924
4 79226978
4 79227061
4 79227193
4 79227260
4 79227293
4 79227379
4 79227427
4 79227469
4 79227663
4 79227727
4 79227732
4 79227866
4 79227949
4 79228102
4 79228224
4 79228447
4 79228497
4 79228662
4 79228737
4 79228770
4 79228865
4 79228938
4 79228943
4 79229288
4 79229309
4 79229312
4 79229317
4 79229604
4 79229731
4 79229874
4 79230007
4 79230206
4 79230576
4 79230579
4 79231084
4 79231386
4 79231524
4 79231525
4 79231571
4 79231632
4 79231704
4 79232344
4 79232400
4 79232527
4 79232647
4 79232652
4 79232668
4 79232680
4 79232701
4 79232751
4 79232771
4 79233009
4 79233020
4 79233022
4 79233043
4 79233072
4 79233811
4 79233824
4 79233879
4 79233896
4 79234038
4 79234079
4 79234108
4 79234116
4 79234548
4 79234567
4 79234678
4 79235068
4 79235095
4 79235098
4 79235101
4 79235106
4 79235211
4 79235216
4 79235267
4 79235290
4 79235318
4 79235340
4 79235344
4 79235505
4 79235513
4 79235628
4 79235743
4 79235777
4 79235858
4 79235887
4 79236024
4 79236240
4 79236375
4 79236476
4 79236937
4 79236941
4 79236962
4 79237229
4 79237398
4 79237614
4 79237618
4 79237766
4 79238132
4 79238410
4 79238447
4 79238501
4 79238520
4 79238554
4 79238557
4 79238642
4 79238672
4 79238723
4 79238726
4 79238730
4 79238734
4 79238743
4 79238751
4 79238801
4 79239266
4 79239596
4 79239625
4 79239862
4 79240484
4 79240754
4 79241246
4 79241794
4 79243070
4 79243192
4 79243206
4 79244168
4 79244621
4 79244764
4 79245382
4 79246076
4 79248035
4 79248157
4 79248515
4 79248989
4 79250103
4 79250176
4 79250716
4 79250750
4 79251206
4 79251370
4 79251630
4 79255777
4 79256010
4 79256588
4 79257330
4 79257947
4 79258618
4 79259482
4 79259835
4 79260218
4 79261167
4 79261222
4 79261508
4 79262361
4 79262979
4 79263008
4 79263175
4 79263404
4 79263612
4 79264186
4 79264305
4 79264339
4 79264607
4 79264708
4 79265378
4 79266302
4 79270357
4 79270623
4 79272592
4 79273336
4 79273677
4 79273761
4 79274684
4 79274817
4 79274946
4 79275047
4 79275882
4 79277216
4 79278028
4 79278305
4 79278613
4 79279799
4 79280999
4 79283131
4 79283597
4 79285475
4 79285937
4 79287310
4 79287417
4 79290489
4 79291275
4 79291724
4 79292105
4 79292107
4 79292359
4 79292456
4 79292649
4 79293491
4 79294225
4 79294269
4 79294293
4 79294632
4 79295286
4 79295650
4 79296181
4 79296732
4 79297834
4 79298167
4 79298612
4 79298891
4 79300533
4 79301645
4 79301699
4 79301888
4 79302054
4 79303291
4 79303516
4 79303859
4 79304757
4 79304782
4 79305291
4 79305297
4 79306339
4 79306936
4 79308160
4 79308816
4 79308922
4 79309757
4 79309937
4 79309989
4 79310317
4 79310438
4 79310573
4 79312118
4 79312534
4 79312653
4 79315145
4 79315291
4 79315483
4 79315579
4 79315935
4 79316033
4 79316136
4 79316169
4 79316802
4 79316805
4 79320181
4 79320246
4 79320378
4 79320512
4 79320624
4 79320633
4 79320866
4 79321046
4 79321165
4 79321359
4 79321525
4 79322003
4 79322312
4 79322457
4 79322707
4 79322826
4 79323077
4 79323225
4 79323324
4 79323334
4 79323390
4 79323415
4 79323440
4 79324091
4 79324497
4 79324547
4 79324636
4 79324654
4 79324673
4 79324674
4 79324890
4 79324908
4 79325530
4 79325585
4 79325744
4 79325818
4 79326025
4 79326067
4 79326098
4 79326378
4 79326379
4 79326390
4 79326391
4 79326454
4 79326487
4 79326619
4 79326789
4 79327064
4 79327144
4 79327178
4 79328421
4 79328682
4 79328725
4 79328766
4 79328830
4 79328836
4 79328941
4 79329113
4 79329430
4 79329578
4 79329580
4 79329673
4 79329875
4 79330027
4 79330141
4 79330164
4 79330215
4 79330337
4 79330360
4 79330387
4 79330709
4 79330829
4 79330831
4 79330887
4 79330948
4 79331075
4 79331109
4 79331110
4 79331147
4 79331205
4 79331267
4 79331439
4 79331483
4 79331502
4 79331972
4 79332107
4 79332146
4 79332283
4 79332366
4 79332436
4 79332437
4 79332477
4 79332746
4 79332844
4 79333029
4 79333139
4 79333169
4 79333309
4 79333355
4 79333460
4 79333558
4 79333599
4 79333706
4 79333765
4 79334284
4 79334444
4 79334746
4 79334956
4 79335087
4 79335196
4 79335199
4 79335261
4 79335507
4 79335586
4 79336208
4 79336560
4 79336937
4 79336978
4 79336987
4 79337325
4 79337587
4 79337809
4 79337942
4 79337991
4 79338220
4 79338563
4 79340161
4 79340239
4 79340334
4 79340774
4 79340807
4 79341002
4 79341036
4 79341096
4 79342156
4 79342516
4 79342565
4 79342620
4 79343056
4 79343174
4 79343267
4 79343394
4 79343483
4 79343695
4 79344606
4 79345465
4 79346050
4 79346187
4 79346480
4 79347069
4 79347230
4 79347395
4 79348337
4 79348355
4 79349537
4 79349670
4 79350296
4 79350867
4 79350946
4 79351493
4 79351607
4 79351676
4 79351721
4 79352738
4 79352749
4 79354233
4 79354606
4 79355564
4 79358437
4 79360129
4 79361316
4 79362562
4 79362850
4 79363876
4 79364086
4 79364622
4 79364722
4 79365648
4 79365758
4 79365928
4 79366198
4 79367403
4 79367589
4 79369182
4 79369347
4 79369353
4 79369877
4 79371345
4 79372569
4 79373224
4 79373878
4 79374713
4 79375254
4 79378099
4 79379082
4 79379186
4 79383326
4 79384236
4 79384406
4 79384739
4 79385239
4 79385563
4 79387484
4 79387622
4 79388255
4 79389956
4 79390086
4 79390775
4 79390791
4 79391241
4 79396125
4 79396613
4 79397983
4 79398501
4 79400008
4 79402155
4 79402234
4 79402255
4 79403305
4 79403906
4 79404037
4 79406172
4 79406584
4 79406592
4 79406723
4 79407197
4 79407483
4 79408057
4 79408975
4 79408985
4 79409071
4 79410249
4 79411308
4 79412422
4 79413503
4 79413574
4 79413908
4 79414197
4 79414282
4 79414312
4 79414799
4 79415103
4 79416134
4 79416376
4 79416388
4 79416444
4 79416743
4 79417691
4 79418308
4 79418772
4 79420231
4 79420439
4 79420858
4 79423392
4 79423963
4 79424275
4 79424810
4 79426619
4 79426855
4 79427179
4 79429082
4 79429087
4 79429714
4 79431127
4 79432552
4 79433794
4 79434111
4 79434386
4 79435350
4 79435369
4 79436211
4 79436369
4 79438095
4 79439002
4 79439191
4 79440784
4 79440845
4 79442767
4 79442777
4 79443221
4 79445020
4 79445083
4 79446257
4 79446927
4 79447114
4 79447349
4 79451595
4 79452925
4 79452940
4 79454489
4 79454523
4 79455212
4 79456268
4 79457832
4 79459990
4 79460385
4 79461016
4 79461032
4 79461372
4 79462098
4 79462174
4 79462378
4 79462510
4 79465165
4 79465296
4 79465737
4 79466587
4 79466916
4 79467060
4 79467119
4 79467189
4 79467284
4 79467319
4 79467509
4 79467572
4 79467594
4 79467619
4 79468005
4 79468103
4 79468139
4 79468146
4 79468158
4 79468193
4 79468223
4 79469872
4 79469943
4 79469971
4 79469984
4 79470005
4 79470102
4 79470186
4 79470285
4 79470861
4 79470901
4 79471304
4 79471528
4 79471537
4 79471637
4 79471849
4 79471881
4 79472112
4 79472135
4 79472136
4 79472163
4 79472177
4 79472191
4 79472314
4 79472442
4 79472824
4 79473005
4 79473021
4 79473024
4 79473043
4 79473078
4 79473106
4 79473127
4 79473151
4 79473166
4 79473219
4 79473273
4 79473276
4 79473628
4 79473646
4 79473706
4 79473712
4 79473755
4 79473855
4 79473861
4 79473866
4 79474296
4 79474352
4 79474436
4 79474441
4 79474487
4 79474538
4 79474712
4 79474743
4 79474830
4 79474889
4 79475118
4 79475194
4 79475356
4 79475428
4 79475569
4 79475593
4 79475742
4 79475751
4 79475770
4 79475849
4 79475884
4 79475950
4 79475951
4 79475978
4 79476084
4 79476126
4 79476469
4 79476497
4 79476626
4 79476705
4 79476793
4 79477010
4 79477112
4 79477165
4 79477225
4 79477451
4 79477647
4 79477679
4 79477703
4 79477740
4 79478212
4 79478393
4 79478536
4 79478543
4 79478617
4 79478638
4 79478649
4 79478751
4 79479025
4 79479071
4 79479119
4 79479127
4 79479239
4 79479312
4 79479370
4 79479475
4 79479476
4 79479486
4 79479741
4 79479805
4 79479842
4 79480169
4 79480341
4 79480406
4 79480672
4 79480673
4 79480739
4 79480804
4 79480874
4 79480922
4 79481284
4 79481309
4 79481470
4 79481756
4 79481895
4 79483315
4 79483359
4 79483381
4 79484558
4 79484953
4 79485114
4 79488412
4 79489234
4 79489887
4 79490742
4 79491910
4 79492775
4 79492794
4 79492929
4 79493017
4 79493155
4 79493244
4 79494592
4 79494932
4 79495180
4 79495269
4 79495477
4 79496633
4 79497791
4 79498019
4 79499085
4 79500710
4 79505183
4 79506413
4 79508560
4 79508747
4 79511431
4 79511525
4 79512876
4 79515326
4 79520594
4 79521289
4 79521816
4 79522330
4 79523165
4 79523452
4 79524078
4 79524203
4 79524396
4 79524492
4 79524529
4 79524779
4 79524883
4 79524908
4 79525025
4 79525100
4 79525230
4 79525279
4 79525356
4 79525612
4 79526425
4 79526571
4 79526604
4 79526752
4 79526806
4 79526811
4 79526861
4 79527146
4 79527147
4 79527207
4 79527265
4 79527331
4 79527519
4 79527554
4 79527584
4 79527596
4 79527643
4 79527719
4 79527796
4 79527800
4 79527803
4 79527804
4 79527816
4 79527841
4 79528037
4 79528063
4 79528084
4 79528229
4 79528326
4 79528429
4 79528434
4 79528531
4 79528532
4 79528710
4 79529419
4 79529700
4 79529718
4 79529930
4 79530221
4 79530379
4 79530642
4 79530794
4 79531455
4 79532732
4 79532733
4 79533245
4 79533694
4 79533795
4 79534015
4 79534384
4 79534956
4 79536791
4 79537259
4 79537773
4 79538278
4 79538305
4 79538391
4 79538804
4 79539064
4 79540271
4 79540875
4 79540974
4 79541286
4 79541446
4 79541455
4 79541458
4 79541900
4 79542325
4 79543115
4 79543734
4 79543772
4 79543903
4 79544322
4 79544556
4 79545188
4 79545248
4 79545715
4 79545848
4 79546031
4 79546179
4 79546240
4 79546912
4 79548145
4 79549039
4 79549578
4 79549705
4 79550736
4 79550775
4 79551071
4 79551770
4 79553372
4 79553897
4 79553946
4 79554252
4 79554389
4 79554493
4 79555347
4 79556805
4 79557744
4 79558377
4 79560545
4 79561747
4 79561931
4 79563156
4 79564338
4 79564422
4 79564484
4 79565980
4 79566473
4 79567653
4 79567782
4 79568301
4 79568571
4 79568892
4 79570565
4 79572457
4 79573624
4 79573661
4 79576315
4 79576403
4 79576913
4 79576925
4 79576983
4 79577970
4 79578124
4 79579278
4 79579736
4 79580300
4 79580503
4 79581589
4 79581674
4 79581680
4 79581692
4 79581997
4 79582037
4 79582311
4 79586065
4 79586137
4 79586292
4 79586450
4 79586954
4 79587654
4 79587774
4 79588035
4 79588154
4 79588777
4 79588837
4 79588882
4 79589209
4 79589586
4 79590377
4 79590963
4 79591306
4 79591846
4 79592061
4 79592181
4 79592335
4 79592707
4 79593091
4 79593334
4 79593524
4 79593603
4 79593764
4 79594406
4 79594902
4 79595736
4 79596388
4 79596467
4 79596942
4 79597943
4 79598052
4 79598486
4 79598515
4 79598685
4 79599142
4 79599865
4 79600413
4 79601043
4 79601525
4 79602196
4 79602507
4 79603459
4 79603738
4 79604811
4 79605077
4 79605212
4 79605519
4 79605634
4 79605940
4 79605986
4 79607397
4 79608807
4 79613525
4 79613807
4 79613879
4 79615066
4 79615194
4 79615961
4 79616140
4 79616150
4 79616324
4 79616766
4 79617946
4 79618681
4 79619102
4 79619238
4 79619241
4 79620188
4 79620876
4 79621416
4 79621570
4 79621764
4 79624143
4 79624277
4 79625545
4 79626030
4 79626358
4 79626902
4 79627345
4 79628097
4 79628235
4 79629724
4 79629892
4 79630521
4 79630586
4 79631138
4 79631446
4 79631903
4 79632007
4 79634337
4 79637208
4 79637506
4 79637524
4 79637705
4 79637966
4 79638084
4 79638271
4 79639065
4 79639237
4 79639650
4 79640292
4 79640431
4 79641405
4 79641632
4 79644420
4 79645140
4 79645512
4 79646292
4 79646486
4 79646699
4 79648285
4 79648675
4 79648807
4 79649518
4 79650797
4 79651895
4 79652624
4 79655936
4 79657095
4 79657303
4 79658749
4 79660487
4 79660618
4 79666891
4 79667288
4 79669341
4 79669894
4 79669967
4 79670749
4 79671569
4 79671922
4 79680501
4 79681667
4 79682035
4 79682886
4 79682965
4 79683934
4 79684932
4 79685217
4 79685918
4 79687371
4 79688801
4 79688802
4 79690867
4 79690967
4 79691512
4 79691737
4 79695263
4 79695359
4 79695528
4 79695650
4 79696028
4 79696646
4 79697005
4 79697276
4 79697492
4 79702372
4 79703255
4 79703461
4 79704240
4 79708266
4 79708382
4 79708453
4 79709239
4 79714831
4 79715899
4 79717184
4 79717873
4 79718143
4 79719069
4 79719635
4 79723501
4 79723647
4 79727276
4 79727981
4 79728913
4 79728951
4 79729165
4 79730411
4 79730426
4 79730915
4 79731279
4 79732701
4 79735771
4 79736039
4 79736421
4 79737065
4 79737631
4 79740255
4 79740385
4 79741960
4 79744541
4 79748597
4 79749321
4 79755542
4 79773664
4 79780816
4 79785381
4 79789509
4 79797156
4 79805091
4 79835155
4 79835506
4 79835733
4 79837055
4 79837449
4 79838811
4 79839085
4 79843398
4 79843763
4 79845820
4 79845992
4 79847726
4 79847939
4 79847969
4 79848612
4 79849615
4 79851917
4 79855690
4 79856878
4 79857807
4 79858268
4 79858496
4 79858832
4 79858901
4 79859655
4 79863902
4 79864627
4 79864782
4 79864944
4 79865116
4 79865453
4 79865466
4 79870259
4 79875652
4 79876117
4 79876159
4 79876319
4 79876501
4 79876685
4 79876825
4 79877014
4 79877666
4 79877671
4 79878159
4 79879272
4 79879532
4 79880044
4 79880255
4 79880635
4 79880944
4 79881928
4 79882503
4 79882573
4 79883007
4 79883100
4 79883272
4 79883847
4 79884974
4 79887741
4 79887900
4 79888314
4 79888478
4 79889531
4 79890345
4 79890498
4 79891357
4 79891404
4 79892267
4 79894991
4 79895033
4 79895932
4 79897269
4 79897478
4 79897806
4 79899329
4 79902806
4 79903179
4 79903699
4 79904056
4 79905036
4 79907173
4 79908088
4 79908349
4 79908356
4 79908456
4 79908533
4 79908741
4 79908866
4 79909350
4 79909913
4 79910040
4 79912827
4 79912980
4 79913288
4 79914282
4 79915967
4 79916644
4 79917104
4 79917177
4 79918176
4 79918606
4 79918630
4 79919506
4 79921487
4 79923079
4 79924549
4 79926216
4 79928407
4 79930421
4 79932322
4 79936617
4 79936886
4 79938878
4 79939896
4 79941838
4 79942714
4 79943946
4 79945428
4 79946463
4 79947431
4 79947797
4 79947814
4 79948301
4 79948582
4 79948764
4 79949848
4 79952120
4 79952640
4 79954632
4 79957185
4 79957897
4 79959414
4 79959416
4 79959828
4 79960161
4 79962444
4 79964274
4 79964892
4 79965047
4 79965193
4 79966642
4 79966724
4 79966952
4 79970893
4 79972635
4 79972903
4 79973284
4 79973860
4 79974889
4 79974985
4 79975456
4 79975803
4 79975958
4 79978354
4 79979323
4 79979925
4 79981677
4 79982236
4 79982247
4 79983396
4 79983613
4 79983816
4 79984527
4 79986458
4 79986505
4 79987297
4 79987392
4 79987678
4 79987930
4 79990051
4 79990371
4 79990650
4 79990716
4 79991338
4 79991419
4 79991815
4 79992221
4 79992564
4 79992820
4 79993237
4 79993447
4 79993687
4 79993771
4 79993887
4 79994546
4 79994593
4 79995880
4 79995882
4 79995884
4 79995908
4 79996262
4 79996815
4 79996967
4 79997582
4 79997603
4 79998028
4 79999075
4 80000489
4 80001772
4 80001896
4 80002146
4 80002392
4 80004239
4 80004580
4 80005254
4 80005836
4 80006394
4 80006447
4 80006455
4 80006554
4 80006735
4 80007590
4 80007644
4 80007931
4 80009233
4 80009581
4 80009888
4 80010245
4 80010312
4 80010321
4 80010537
4 80010676
4 80011088
4 80011642
4 80012467
4 80013099
4 80013426
4 80014563
4 80015787
4 80016321
4 80018746
4 80019798
4 80020098
4 80020732
4 80024345
4 80024656
4 80024947
4 80025410
4 80030679
4 80031588
4 80032376
4 80032839
4 80033096
4 80035609
4 80035941
4 80036668
4 80037552
4 80038442
4 80038808
4 80038964
4 80039170
4 80039623
4 80039670
4 80039922
4 80040041
4 80040809
4 80040992
4 80041353
4 80041548
4 80042069
4 80042282
4 80042324
4 80042740
4 80042952
4 80043040
4 80043390
4 80043470
4 80043715
4 80043737
4 80043744
4 80044052
4 80044230
4 80044479
4 80044480
4 80044492
4 80044784
4 80044813
4 80044896
4 80045056
4 80045099
4 80045197
4 80045239
4 80045597
4 80045658
4 80045698
4 80046085
4 80046129
4 80046158
4 80046188
4 80046559
4 80046796
4 80049361
4 80049444
4 80051248
4 80051372
4 80051536
4 80052150
4 80052362
4 80052478
4 80052648
4 80052750
4 80052848
4 80053157
4 80053182
4 80053392
4 80053933
4 80054280
4 80054382
4 80055917
4 80056763
4 80058142
4 80058296
4 80059603
4 80059846
4 80060488
4 80060747
4 80061109
4 80061252
4 80062980
4 80063550
4 80064671
4 80064913
4 80064938
4 80065933
4 80066919
4 80067451
4 80068029
4 80068126
4 80068153
4 80068322
4 80068353
4 80068529
4 80068788
4 80069273
4 80069301
4 80069793
4 80069889
4 80069981
4 80070274
4 80070553
4 80070690
4 80071336
4 80072272
4 80073525
4 80074324
4 80074748
4 80074834
4 80075122
4 80075463
4 80076181
4 80078609
4 80079199
4 80079370
4 80083173
4 80085529
4 80085647
4 80085674
4 80085929
4 80086717
4 80086730
4 80086733
4 80087061
4 80087197
4 80087337
4 80088010
4 80088831
4 80088848
4 80088982
4 80089087
4 80089091
4 80089416
4 80089510
4 80089607
4 80089750
4 80089863
4 80089891
4 80089922
4 80090020
4 80090027
4 80090041
4 80090090
4 80090168
4 80090387
4 80090861
4 80090970
4 80091030
4 80091662
4 80091675
4 80091712
4 80091950
4 80092875
4 80093090
4 80093331
4 80093596
4 80093631
4 80093940
4 80093967
4 80094500
4 80094752
4 80094853
4 80095086
4 80095097
4 80095211
4 80095315
4 80095548
4 80095665
4 80095755
4 80096513
4 80096937
4 80097185
4 80097215
4 80097328
4 80097535
4 80097559
4 80097862
4 80097932
4 80098162
4 80098278
4 80098419
4 80098538
4 80098640
4 80098866
4 80099122
4 80099136
4 80099614
4 80099635
4 80099970
4 80100430
4 80100561
4 80100653
4 80100941
4 80101076
4 80101161
4 80101254
4 80101425
4 80101426
4 80101442
4 80102848
4 80102964
4 80102965
4 80103067
4 80103307
4 80103738
4 80103918
4 80104528
4 80104770
4 80104830
4 80104952
4 80105736
4 80106072
4 80106468
4 80106994
4 80107502
4 80107773
4 80107823
4 80108426
4 80108428
4 80108632
4 80108633
4 80109153
4 80109224
4 80109584
4 80109725
4 80109878
4 80110212
4 80110216
4 80110354
4 80111251
4 80111496
4 80111793
4 80111962
4 80111970
4 80112077
4 80112513
4 80112839
4 80114491
4 80115005
4 80115473
4 80115986
4 80116107
4 80116130
4 80117190
4 80117268
4 80118099
4 80118138
4 80118405
4 80122683
4 80123944
4 80124083
4 80125178
4 80125854
4 80126759
4 80128883
4 80129320
4 80129447
4 80129500
4 80129752
4 80129757
4 80129792
4 80129941
4 80130080
4 80130433
4 80130715
4 80130799
4 80131519
4 80131584
4 80131841
4 80131993
4 80132849
4 80133047
4 80133505
4 80133524
4 80133850
4 80133853
4 80134428
4 80136130
4 80136456
4 80136976
4 80138456
4 80138597
4 80138613
4 80139527
4 80140270
4 80140311
4 80141550
4 80142327
4 80142392
4 80142452
4 80142649
4 80142777
4 80142784
4 80142982
4 80143037
4 80143168
4 80143741
4 80143857
4 80144394
4 80145244
4 80147970
4 80148270
4 80148364
4 80148527
4 80148634
4 80148791
4 80148944
4 80149333
4 80149982
4 80150374
4 80150582
4 80150587
4 80150708
4 80150755
4 80151251
4 80151397
4 80151417
4 80152018
4 80152445
4 80152565
4 80152942
4 80153103
4 80153208
4 80153241
4 80153320
4 80153413
4 80153431
4 80153517
4 80153521
4 80153522
4 80154095
4 80154134
4 80154758
4 80155400
4 80155478
4 80155764
4 80155803
4 80157012
4 80157229
4 80157338
4 80158219
4 80159075
4 80159486
4 80159517
4 80159713
4 80159717
4 80159811
4 80160775
4 80160817
4 80163085
4 80163722
4 80163807
4 80163848
4 80163857
4 80163956
4 80163967
4 80164022
4 80164033
4 80164134
4 80164191
4 80164251
4 80164267
4 80164302
4 80164368
4 80164825
4 80164856
4 80165384
4 80165477
4 80165502
4 80165538
4 80165691
4 80165743
4 80165923
4 80165966
4 80166078
4 80166245
4 80166254
4 80166257
4 80166259
4 80166312
4 80166320
4 80166355
4 80166367
4 80166520
4 80166530
4 80166592
4 80166610
4 80166647
4 80167052
4 80167150
4 80167210
4 80167601
4 80167778
4 80167800
4 80167930
4 80167959
4 80168232
4 80168496
4 80168547
4 80168764
4 80168792
4 80168940
4 80169001
4 80169250
4 80169758
4 80169814
4 80169835
4 80169946
4 80170628
4 80170671
4 80170795
4 80171060
4 80171437
4 80171647
4 80171663
4 80171802
4 80171836
4 80171857
4 80171896
4 80171897
4 80171960
4 80171977
4 80172076
4 80172118
4 80172179
4 80172180
4 80172238
4 80172242
4 80172446
4 80172463
4 80172513
4 80172525
4 80172848
4 80173150
4 80173444
4 80173621
4 80173649
4 80173809
4 80173860
4 80173887
4 80174157
4 80174182
4 80174433
4 80174533
4 80175464
4 80175559
4 80175589
4 80175711
4 80175763
4 80175780
4 80175891
4 80175907
4 80175952
4 80175967
4 80176229
4 80176320
4 80176646
4 80176870
4 80176972
4 80176983
4 80177049
4 80177289
4 80177326
4 80178553
4 80178691
4 80179034
4 80179090
4 80179140
4 80179262
4 80179264
4 80179424
4 80179471
4 80179472
4 80179489
4 80179527
4 80179607
4 80179654
4 80179690
4 80179737
4 80179744
4 80179779
4 80179799
4 80179898
4 80180015
4 80180095
4 80180243
4 80181156
4 80181533
4 80181622
4 80181656
4 80182034
4 80182075
4 80182458
4 80182881
4 80182957
4 80183034
4 80183185
4 80183187
4 80183200
4 80183220
4 80183240
4 80183302
4 80183573
4 80183666
4 80183682
4 80183781
4 80183810
4 80183898
4 80184013
4 80184135
4 80184386
4 80184411
4 80184525
4 80184533
4 80184609
4 80184628
4 80184945
4 80184969
4 80185007
4 80185425
4 80185678
4 80185803
4 80186032
4 80186170
4 80186394
4 80186690
4 80186762
4 80186922
4 80186925
4 80189165
4 80189276
4 80189442
4 80189464
4 80189738
4 80189773
4 80189872
4 80189893
4 80190021
4 80190118
4 80190498
4 80190549
4 80190560
4 80190577
4 80190634
4 80190670
4 80190671
4 80190741
4 80190759
4 80190816
4 80191227
4 80191307
4 80191413
4 80191746
4 80191749
4 80192368
4 80192373
4 80192560
4 80193037
4 80193038
4 80193085
4 80193114
4 80193140
4 80193204
4 80193319
4 80193979
4 80194193
4 80194206
4 80194450
4 80195440
4 80195642
4 80195644
4 80195867
4 80196502
4 80196601
4 80197053
4 80197218
4 80198605
4 80198998
4 80199626
4 80200697
4 80201527
4 80201692
4 80202227
4 80202822
4 80203097
4 80208170
4 80208247
4 80208364
4 80208792
4 80209931
4 80209942
4 80210826
4 80210945
4 80211073
4 80211083
4 80211264
4 80211488
4 80211588
4 80212010
4 80212239
4 80212370
4 80212396
4 80212399
4 80212799
4 80213042
4 80213200
4 80213306
4 80214804
4 80214821
4 80214841
4 80215257
4 80215306
4 80215419
4 80215765
4 80216161
4 80216380
4 80216492
4 80216521
4 80218176
4 80218191
4 80218222
4 80218245
4 80218281
4 80218484
4 80218526
4 80218531
4 80218892
4 80219786
4 80220832
4 80221949
4 80222181
4 80222346
4 80222650
4 80222854
4 80222960
4 80223041
4 80223129
4 80223742
4 80223851
4 80223870
4 80224366
4 80224492
4 80224617
4 80224618
4 80224647
4 80224905
4 80225037
4 80225246
4 80226613
4 80226627
4 80227388
4 80228268
4 80229145
4 80229292
4 80229516
4 80229813
4 80231736
4 80231967
4 80232118
4 80233821
4 80234494
4 80234819
4 80235129
4 80237039
4 80237751
4 80239045
4 80240325
4 80240649
4 80240718
4 80240839
4 80241094
4 80241293
4 80241377
4 80241768
4 80241785
4 80241859
4 80242210
4 80242265
4 80242798
4 80242886
4 80243768
4 80245204
4 80245306
4 80245662
4 80246957
4 80248060
4 80248444
4 80249331
4 80249684
4 80250448
4 80250935
4 80251006
4 80254044
4 80254045
4 80254492
4 80254550
4 80255298
4 80255354
4 80255633
4 80255851
4 80255949
4 80257295
4 80257984
4 80258030
4 80258053
4 80258061
4 80258378
4 80258407
4 80258422
4 80258564
4 80258619
4 80258720
4 80258817
4 80258840
4 80258916
4 80259987
4 80260088
4 80260104
4 80260542
4 80260946
4 80262066
4 80262420
4 80264004
4 80264033
4 80264116
4 80265254
4 80265320
4 80265444
4 80266036
4 80266149
4 80266192
4 80266215
4 80267474
4 80267623
4 80267728
4 80268090
4 80268541
4 80268631
4 80269546
4 80270058
4 80270136
4 80270738
4 80271263
4 80271519
4 80271815
4 80271927
4 80273831
4 80274673
4 80275173
4 80275316
4 80275345
4 80275382
4 80275416
4 80275424
4 80275429
4 80275850
4 80276458
4 80276491
4 80276505
4 80276566
4 80276596
4 80276616
4 80276734
4 80276972
4 80276984
4 80277023
4 80277085
4 80277086
4 80277106
4 80277593
4 80277701
4 80277763
4 80277910
4 80277967
4 80278520
4 80278589
4 80278659
4 80278755
4 80278936
4 80278975
4 80278987
4 80279100
4 80279224
4 80279322
4 80279500
4 80281868
4 80282568
4 80283510
4 80283566
4 80283595
4 80283821
4 80284379
4 80284540
4 80284545
4 80284629
4 80284690
4 80285087
4 80285814
4 80285886
4 80286966
4 80287420
4 80287498
4 80287571
4 80287812
4 80287842
4 80288086
4 80288103
4 80288123
4 80288165
4 80288442
4 80288495
4 80288653
4 80288940
4 80288970
4 80289278
4 80289495
4 80289840
4 80290030
4 80290033
4 80290310
4 80290339
4 80290343
4 80290351
4 80290353
4 80291821
4 80292037
4 80292073
4 80292105
4 80292125
4 80292141
4 80292145
4 80292162
4 80292172
4 80292218
4 80292242
4 80292245
4 80292255
4 80292278
4 80292383
4 80292493
4 80292546
4 80292638
4 80292798
4 80292813
4 80292839
4 80293430
4 80294913
4 80294999
4 80295070
4 80295462
4 80295480
4 80296162
4 80296530
4 80297559
4 80297719
4 80297861
4 80297901
4 80298077
4 80298103
4 80298216
4 80298278
4 80298453
4 80298520
4 80299004
4 80299105
4 80299738
4 80300041
4 80300112
4 80300509
4 80300663
4 80300793
4 80300839
4 80300864
4 80300936
4 80301048
4 80301103
4 80301146
4 80301998
4 80302092
4 80302203
4 80302677
4 80302905
4 80303103
4 80303196
4 80303587
4 80303666
4 80303774
4 80304104
4 80304284
4 80305754
4 80305757
4 80305776
4 80305903
4 80306683
4 80306855
4 80306950
4 80308192
4 80308925
4 80309083
4 80309871
4 80311170
4 80311743
4 80312090
4 80312225
4 80312765
4 80313935
4 80319228
4 80319765
4 80320471
4 80320992
4 80321154
4 80321469
4 80321992
4 80322750
4 80323017
4 80323113
4 80323324
4 80323483
4 80323790
4 80324362
4 80324882
4 80325621
4 80326011
4 80326610
4 80326745
4 80327096
4 80327335
4 80327432
4 80329357
4 80329366
4 80329712
4 80329713
4 80330152
4 80330489
4 80330644
4 80330693
4 80330849
4 80331043
4 80331105
4 80331611
4 80332229
4 80332393
4 80332970
4 80333537
4 80333718
4 80334609
4 80334800
4 80336114
4 80336754
4 80336970
4 80337621
4 80337828
4 80338131
4 80338132
4 80338239
4 80338467
4 80339099
4 80339122
4 80339477
4 80339678
4 80339997
4 80340197
4 80340297
4 80340504
4 80340799
4 80341452
4 80341642
4 80341666
4 80341673
4 80342472
4 80343314
4 80343374
4 80343984
4 80346256
4 80346511
4 80346893
4 80347063
4 80347077
4 80347213
4 80347397
4 80347612
4 80347909
4 80348081
4 80348248
4 80348268
4 80348276
4 80348735
4 80348821
4 80348950
4 80349020
4 80349030
4 80349260
4 80349263
4 80349293
4 80349515
4 80350109
4 80350196
4 80350384
4 80350901
4 80350970
4 80351048
4 80351490
4 80352045
4 80352989
4 80353059
4 80353297
4 80353604
4 80353640
4 80353728
4 80353769
4 80354015
4 80354201
4 80354485
4 80354597
4 80354725
4 80354788
4 80355140
4 80355440
4 80355529
4 80355695
4 80356246
4 80356260
4 80357119
4 80357962
4 80358053
4 80358297
4 80359661
4 80359972
4 80360157
4 80360396
4 80360644
4 80361305
4 80361333
4 80361336
4 80361834
4 80362568
4 80362572
4 80362640
4 80362690
4 80362758
4 80362764
4 80363095
4 80363953
4 80364272
4 80364567
4 80365148
4 80365578
4 80365848
4 80365920
4 80366035
4 80366491
4 80366539
4 80367480
4 80367567
4 80367815
4 80367849
4 80368041
4 80368064
4 80368720
4 80369171
4 80369401
4 80369545
4 80369596
4 80369649
4 80370116
4 80370136
4 80370155
4 80370173
4 80370395
4 80370903
4 80370998
4 80371197
4 80371311
4 80372086
4 80372170
4 80372408
4 80373724
4 80374069
4 80374592
4 80374983
4 80375024
4 80375160
4 80375466
4 80375497
4 80376832
4 80376917
4 80377147
4 80378553
4 80378663
4 80378875
4 80378923
4 80378933
4 80379706
4 80379734
4 80380097
4 80380147
4 80380242
4 80380437
4 80380578
4 80380587
4 80380926
4 80380956
4 80381033
4 80381139
4 80381757
4 80382005
4 80382034
4 80382177
4 80382335
4 80382496
4 80385902
4 80385921
4 80387523
4 80387951
4 80388089
4 80388158
4 80388485
4 80388681
4 80388715
4 80388719
4 80388748
4 80388862
4 80388886
4 80389411
4 80389427
4 80389516
4 80389625
4 80389627
4 80389725
4 80389726
4 80389761
4 80389781
4 80389822
4 80389994
4 80390316
4 80390387
4 80390456
4 80390742
4 80391110
4 80391445
4 80392131
4 80392349
4 80392524
4 80393464
4 80393494
4 80393815
4 80393841
4 80393850
4 80394105
4 80394132
4 80394562
4 80394806
4 80394968
4 80394981
4 80395337
4 80395520
4 80395553
4 80395608
4 80395628
4 80395869
4 80396046
4 80396201
4 80396237
4 80396880
4 80396966
4 80397228
4 80397506
4 80397566
4 80397689
4 80397694
4 80398533
4 80399046
4 80399069
4 80399359
4 80400085
4 80400157
4 80400196
4 80400404
4 80400453
4 80400514
4 80400642
4 80400688
4 80400922
4 80401118
4 80401619
4 80402573
4 80402714
4 80404109
4 80404283
4 80404321
4 80404784
4 80405368
4 80405976
4 80406790
4 80406815
4 80407020
4 80407047
4 80407450
4 80407855
4 80408037
4 80408371
4 80408555
4 80409197
4 80409202
4 80409338
4 80409393
4 80409423
4 80409438
4 80409452
4 80409470
4 80409559
4 80409626
4 80409666
4 80410063
4 80410081
4 80410095
4 80410669
4 80410691
4 80410862
4 80410934
4 80411450
4 80411698
4 80411772
4 80411779
4 80411917
4 80411952
4 80411957
4 80412107
4 80412132
4 80412361
4 80412433
4 80412674
4 80412831
4 80413214
4 80413434
4 80413456
4 80413891
4 80413977
4 80414042
4 80414079
4 80414148
4 80414450
4 80414459
4 80414832
4 80415341
4 80415352
4 80415440
4 80415611
4 80415620
4 80415680
4 80415714
4 80415884
4 80416295
4 80416368
4 80416424
4 80417196
4 80417327
4 80417732
4 80417784
4 80417874
4 80418262
4 80418323
4 80418383
4 80418862
4 80418895
4 80418921
4 80419305
4 80419748
4 80420090
4 80420312
4 80420611
4 80420855
4 80421466
4 80421517
4 80421923
4 80421981
4 80422408
4 80422647
4 80423212
4 80423235
4 80423271
4 80424761
4 80424941
4 80426131
4 80428423
4 80429117
4 80431176
4 80434580
4 80434678
4 80434815
4 80435580
4 80435939
4 80436735
4 80436768
4 80438120
4 80438320
4 80438875
4 80438937
4 80439215
4 80439587
4 80440189
4 80440268
4 80440437
4 80440814
4 80441373
4 80441752
4 80441844
4 80441858
4 80442781
4 80442794
4 80442961
4 80443296
4 80443300
4 80443567
4 80443636
4 80443773
4 80444543
4 80444550
4 80444611
4 80444720
4 80445324
4 80445617
4 80445693
4 80446591
4 80448339
4 80448343
4 80450999
4 80451196
4 80451236
4 80451382
4 80451554
4 80451734
4 80452176
4 80452521
4 80452800
4 80453508
4 80453740
4 80454071
4 80454718
4 80454726
4 80454753
4 80454943
4 80457003
4 80457481
4 80457524
4 80457977
4 80458523
4 80458548
4 80458553
4 80458739
4 80458853
4 80459092
4 80459648
4 80459778
4 80460200
4 80460245
4 80460662
4 80463426
4 80463821
4 80463836
4 80464065
4 80464150
4 80464209
4 80464264
4 80464276
4 80464441
4 80465122
4 80465237
4 80465256
4 80465278
4 80465490
4 80465687
4 80466067
4 80466145
4 80466382
4 80466917
4 80466925
4 80467137
4 80467158
4 80467391
4 80467591
4 80467677
4 80467757
4 80467905
4 80468262
4 80468335
4 80468563
4 80468636
4 80468781
4 80468822
4 80468846
4 80468914
4 80468924
4 80469286
4 80469355
4 80469461
4 80469532
4 80471534
4 80471825
4 80472178
4 80472273
4 80472581
4 80473039
4 80473300
4 80473310
4 80473584
4 80473882
4 80473889
4 80473895
4 80474014
4 80474017
4 80474058
4 80474277
4 80474281
4 80474290
4 80474467
4 80474507
4 80474559
4 80474582
4 80474583
4 80474602
4 80474609
4 80474616
4 80474791
4 80474798
4 80474825
4 80474967
4 80475327
4 80475463
4 80475751
4 80475782
4 80476814
4 80477099
4 80477170
4 80477272
4 80477275
4 80477409
4 80477789
4 80477864
4 80477956
4 80478018
4 80478140
4 80478244
4 80478253
4 80478340
4 80478419
4 80478448
4 80478467
4 80478492
4 80478585
4 80478762
4 80478840
4 80478891
4 80479054
4 80479083
4 80479203
4 80479257
4 80479385
4 80479414
4 80479607
4 80479787
4 80479797
4 80479901
4 80479945
4 80480227
4 80480254
4 80480321
4 80480346
4 80480486
4 80480528
4 80480726
4 80480765
4 80480850
4 80480925
4 80485920
4 80486795
4 80487803
4 80487862
4 80487870
4 80487989
4 80488068
4 80488154
4 80488299
4 80488404
4 80488524
4 80488525
4 80488608
4 80489037
4 80489199
4 80489309
4 80489606
4 80489639
4 80490389
4 80490629
4 80491519
4 80491623
4 80491706
4 80491840
4 80492140
4 80492565
4 80492789
4 80492811
4 80492884
4 80493115
4 80493313
4 80493587
4 80493809
4 80493949
4 80494271
4 80494366
4 80495322
4 80495452
4 80495543
4 80495684
4 80495762
4 80495801
4 80496224
4 80496812
4 80496881
4 80497588
4 80497855
4 80497880
4 80498272
4 80498390
4 80498512
4 80498553
4 80498582
4 80498596
4 80498636
4 80498785
4 80498854
4 80499140
4 80499219
4 80499861
4 80499867
4 80499895
4 80500100
4 80500278
4 80500565
4 80500616
4 80500645
4 80500661
4 80500709
4 80501106
4 80501125
4 80501126
4 80501253
4 80501291
4 80501573
4 80501597
4 80501695
4 80501712
4 80501790
4 80501842
4 80502077
4 80502176
4 80502260
4 80502303
4 80502324
4 80502339
4 80502416
4 80502417
4 80502444
4 80502586
4 80502941
4 80503048
4 80503853
4 80503854
4 80504433
4 80504503
4 80504537
4 80504722
4 80504819
4 80504945
4 80505133
4 80505205
4 80505311
4 80505325
4 80505495
4 80505519
4 80505552
4 80505656
4 80505892
4 80505930
4 80505961
4 80506069
4 80506079
4 80506099
4 80506114
4 80506127
4 80506135
4 80507302
4 80507455
4 80507463
4 80507664
4 80507732
4 80507915
4 80507938
4 80508134
4 80509241
4 80509278
4 80509304
4 80509408
4 80510173
4 80510442
4 80510843
4 80510844
4 80510903
4 80511099
4 80513206
4 80515363
4 80515670
4 80516188
4 80516773
4 80516951
4 80517327
4 80518188
4 80519114
4 80519204
4 80519210
4 80520587
4 80520873
4 80521162
4 80522060
4 80522074
4 80522215
4 80522595
4 80522892
4 80524026
4 80526212
4 80527334
4 80527358
4 80527709
4 80529163
4 80529330
4 80529530
4 80530299
4 80530552
4 80530716
4 80531655
4 80531795
4 80532449
4 80532933
4 80533403
4 80533418
4 80534752
4 80535727
4 80536543
4 80537657
4 80537758
4 80538499
4 80538500
4 80541646
4 80541811
4 80542531
4 80544515
4 80546314
4 80546427
4 80546639
4 80546792
4 80546882
4 80547910
4 80548109
4 80548303
4 80548605
4 80548883
4 80548976
4 80549294
4 80551184
4 80551635
4 80551654
4 80552798
4 80552820
4 80552993
4 80553983
4 80554536
4 80554860
4 80555365
4 80555660
4 80556665
4 80556872
4 80556972
4 80557221
4 80557747
4 80557976
4 80561197
4 80561384
4 80561450
4 80562560
4 80563472
4 80563646
4 80563815
4 80563867
4 80565065
4 80565163
4 80565176
4 80566463
4 80566501
4 80566559
4 80566618
4 80566700
4 80566851
4 80567397
4 80567448
4 80567672
4 80567904
4 80568012
4 80568018
4 80568100
4 80568525
4 80568588
4 80570259
4 80570290
4 80570293
4 80570412
4 80571287
4 80571364
4 80572191
4 80573101
4 80573823
4 80574130
4 80574184
4 80574380
4 80574613
4 80574713
4 80574825
4 80574865
4 80574878
4 80575082
4 80575220
4 80575752
4 80575775
4 80575964
4 80576060
4 80576286
4 80576316
4 80576355
4 80576829
4 80576832
4 80577296
4 80577815
4 80577841
4 80577864
4 80578024
4 80578119
4 80578629
4 80579897
4 80580139
4 80580586
4 80580657
4 80582072
4 80582745
4 80583316
4 80585801
4 80585829
4 80587251
4 80587745
4 80588188
4 80589096
4 80589233
4 80590625
4 80591167
4 80594207
4 80598666
4 80599283
4 80600097
4 80601099
4 80603446
4 80604368
4 80607623
4 80608906
4 80609711
4 80611873
4 80612247
4 80613730
4 80615383
4 80615384
4 80615548
4 80616695
4 80617371
4 80627174
4 80627586
4 80629802
4 80630867
4 80631782
4 80634062
4 80634139
4 80639949
4 80639997
4 80641703
4 80642363
4 80646193
4 80647200
4 80648016
4 80648023
4 80648056
4 80648057
4 80648675
4 80650944
4 80653161
4 80653395
4 80654451
4 80656744
4 80656757
4 80656851
4 80656959
4 80658428
4 80658479
4 80658708
4 80659366
4 80661502
4 80663422
4 80663821
4 80663855
4 80664545
4 80665017
4 80665975
4 80666446
4 80672676
4 80673032
4 80673315
4 80674329
4 80677944
4 80679139
4 80679836
4 80680099
4 80681021
4 80681752
4 80681782
4 80681826
4 80685355
4 80685463
4 80686450
4 80687621
4 80688736
4 80690027
4 80692187
4 80693412
4 80693728
4 80695056
4 80695682
4 80695783
4 80696602
4 80696677
4 80696937
4 80696995
4 80700476
4 80700687
4 80701472
4 80702022
4 80702468
4 80703754
4 80703919
4 80705171
4 80705306
4 80705405
4 80705776
4 80707486
4 80707591
4 80707626
4 80708132
4 80708175
4 80713144
4 80717594
4 80717616
4 80717639
4 80718356
4 80720180
4 80720788
4 80721755
4 80721874
4 80722041
4 80722098
4 80725601
4 80727570
4 80727576
4 80729428
4 80729584
4 80729676
4 80729690
4 80729985
4 80732077
4 80732182
4 80732317
4 80732542
4 80733002
4 80733294
4 80734092
4 80736269
4 80737602
4 80737745
4 80737998
4 80738703
4 80740413
4 80741400
4 80741874
4 80741891
4 80742958
4 80744057
4 80745410
4 80747078
4 80748240
4 80748347
4 80749065
4 80749334
4 80749993
4 80750107
4 80750208
4 80750941
4 80751151
4 80751225
4 80752200
4 80752577
4 80752922
4 80753225
4 80753614
4 80753696
4 80754406
4 80754448
4 80754844
4 80755835
4 80755839
4 80756005
4 80756408
4 80759958
4 80760163
4 80760347
4 80760946
4 80761305
4 80761316
4 80763696
4 80764548
4 80765139
4 80765143
4 80765268
4 80765326
4 80765329
4 80765396
4 80768380
4 80768876
4 80769003
4 80769010
4 80769313
4 80769450
4 80769763
4 80770103
4 80770751
4 80771181
4 80772186
4 80776131
4 80776333
4 80776514
4 80777831
4 80778948
4 80779465
4 80780136
4 80780157
4 80780595
4 80781685
4 80781802
4 80781960
4 80782260
4 80782633
4 80782680
4 80784074
4 80784130
4 80784138
4 80784166
4 80785056
4 80785149
4 80785420
4 80787384
4 80787594
4 80787877
4 80789058
4 80789122
4 80789576
4 80789911
4 80790367
4 80790472
4 80790929
4 80791607
4 80791633
4 80793669
4 80794386
4 80794428
4 80794529
4 80796748
4 80798401
4 80798694
4 80798840
4 80799197
4 80800780
4 80801188
4 80801751
4 80802012
4 80802210
4 80802272
4 80802302
4 80802379
4 80802403
4 80802808
4 80803358
4 80806207
4 80807259
4 80807392
4 80807890
4 80808082
4 80808402
4 80808602
4 80810460
4 80810481
4 80814450
4 80814766
4 80816781
4 80817077
4 80817900
4 80818364
4 80820956
4 80821033
4 80821176
4 80821549
4 80823663
4 80824176
4 80824911
4 80825150
4 80825321
4 80825568
4 80827632
4 80829094
4 80829227
4 80830926
4 80830931
4 80831263
4 80831923
4 80832581
4 80832915
4 80832973
4 80833472
4 80834653
4 80835009
4 80835947
4 80836022
4 80836716
4 80837429
4 80837459
4 80837511
4 80837692
4 80837975
4 80838209
4 80838850
4 80840080
4 80841714
4 80843285
4 80847483
4 80856480
4 80860827
4 80862590
4 80863495
4 80866095
4 80866766
4 80866811
4 80870206
4 80870214
4 80871116
4 80875743
4 80876156
4 80876466
4 80876690
4 80879808
4 80879860
4 80884644
4 80884888
4 80885027
4 80885159
4 80886085
4 80887917
4 80889244
4 80889488
4 80891954
4 80892637
4 80892922
4 80893005
4 80894169
4 80896573
4 80897567
4 80898508
4 80898618
4 80898809
4 80900184
4 80900872
4 80901078
4 80902417
4 80902679
4 80902692
4 80902958
4 80903147
4 80903301
4 80903669
4 80904879
4 80905356
4 80905421
4 80905972
4 80906226
4 80907824
4 80908135
4 80908165
4 80908186
4 80908619
4 80910899
4 80911029
4 80911716
4 80912661
4 80914956
4 80915006
4 80915270
4 80917148
4 80917434
4 80917660
4 80918099
4 80918578
4 80918741
4 80919165
4 80919896
4 80920251
4 80923778
4 80924300
4 80924566
4 80925144
4 80925194
4 80925885
4 80926203
4 80926425
4 80926556
4 80926564
4 80926590
4 80926625
4 80927263
4 80927707
4 80928124
4 80928533
4 80928669
4 80928966
4 80931792
4 80932458
4 80933628
4 80934034
4 80934352
4 80935049
4 80935118
4 80935207
4 80936425
4 80937106
4 80937371
4 80938247
4 80938440
4 80938571
4 80938595
4 80939108
4 80939412
4 80939578
4 80940692
4 80941126
4 80945626
4 80946448
4 80947174
4 80947708
4 80947886
4 80947951
4 80948161
4 80948516
4 80948537
4 80948906
4 80949485
4 80949822
4 80951585
4 80951959
4 80952153
4 80955837
4 80956053
4 80957089
4 80958181
4 80958505
4 80958612
4 80959419
4 80962399
4 80963530
4 80965121
4 80965246
4 80966417
4 80967206
4 80967649
4 80969014
4 80969077
4 80969103
4 80969145
4 80970513
4 80971978
4 80972772
4 80972830
4 80973708
4 80975594
4 80975598
4 80978385
4 80979476
4 80979554
4 80980482
4 80981477
4 80982350
4 80982716
4 80982936
4 80982938
4 80984761
4 80985053
4 80985267
4 80985926
4 80987456
4 80987511
4 80987734
4 80988273
4 80989859
4 80990822
4 80990827
4 80991372
4 80991805
4 80994429
4 80994450
4 80994470
4 80994511
4 80994871
4 80995059
4 80995345
4 80995346
4 80998050
4 80999634
4 80999929
4 81000426
4 81000694
4 81000935
4 81001059
4 81001689
4 81001999
4 81002023
4 81002555
4 81002586
4 81002902
4 81003182
4 81003441
4 81003602
4 81004203
4 81005252
4 81005822
4 81005829
4 81006885
4 81006902
4 81007206
4 81007658
4 81007970
4 81009220
4 81009662
4 81009993
4 81010281
4 81010656
4 81010874
4 81011054
4 81013464
4 81014503
4 81014556
4 81014791
4 81015030
4 81015926
4 81016267
4 81016538
4 81016556
4 81018206
4 81018254
4 81018935
4 81018970
4 81019711
4 81020019
4 81020424
4 81020833
4 81021309
4 81023810
4 81023852
4 81024672
4 81025003
4 81025412
4 81029027
4 81029515
4 81030168
4 81031257
4 81031742
4 81033010
4 81033098
4 81035778
4 81035911
4 81036151
4 81036678
4 81037265
4 81037558
4 81039790
4 81040090
4 81040201
4 81040988
4 81042467
4 81044165
4 81047475
4 81048512
4 81049598
4 81050389
4 81051186
4 81051188
4 81051379
4 81051583
4 81051744
4 81051750
4 81052346
4 81052574
4 81052632
4 81052706
4 81052940
4 81053262
4 81053628
4 81053843
4 81053904
4 81056219
4 81057138
4 81057955
4 81058101
4 81058202
4 81058244
4 81058833
4 81060081
4 81061923
4 81062285
4 81062948
4 81063758
4 81064291
4 81064969
4 81065141
4 81065789
4 81065980
4 81066162
4 81067006
4 81067215
4 81067217
4 81067387
4 81067711
4 81068107
4 81068162
4 81068256
4 81069593
4 81070095
4 81070249
4 81070943
4 81070994
4 81071732
4 81072098
4 81072099
4 81072323
4 81072436
4 81072737
4 81073313
4 81073348
4 81074219
4 81074256
4 81074749
4 81076402
4 81076973
4 81077028
4 81077368
4 81077553
4 81077870
4 81077901
4 81079113
4 81081999
4 81082259
4 81082662
4 81083319
4 81083704
4 81084017
4 81085555
4 81086414
4 81086582
4 81086883
4 81087671
4 81087694
4 81089376
4 81090067
4 81090712
4 81090874
4 81091568
4 81091874
4 81092074
4 81093632
4 81097536
4 81097880
4 81099299
4 81099572
4 81100065
4 81100067
4 81101425
4 81101706
4 81101856
4 81102161
4 81103446
4 81105525
4 81106072
4 81109346
4 81111903
4 81114386
4 81114660
4 81114818
4 81115550
4 81116163
4 81116212
4 81117732
4 81117733
4 81118343
4 81118415
4 81118701
4 81119215
4 81119261
4 81119268
4 81120288
4 81120449
4 81121123
4 81121935
4 81126796
4 81127452
4 81129257
4 81129288
4 81129367
4 81129537
4 81129966
4 81130371
4 81130378
4 81130859
4 81131095
4 81131126
4 81131229
4 81131988
4 81134142
4 81135306
4 81136200
4 81137019
4 81137070
4 81137253
4 81138063
4 81138443
4 81138613
4 81138644
4 81139788
4 81140734
4 81140930
4 81141416
4 81141455
4 81141875
4 81142021
4 81142091
4 81142837
4 81145070
4 81145073
4 81145304
4 81145621
4 81145735
4 81145966
4 81145983
4 81146258
4 81146352
4 81146657
4 81146696
4 81146888
4 81146897
4 81147134
4 81147294
4 81147556
4 81147632
4 81147636
4 81147649
4 81147713
4 81147827
4 81147828
4 81147889
4 81148029
4 81148087
4 81148109
4 81148143
4 81148180
4 81148321
4 81148398
4 81148447
4 81148546
4 81148687
4 81148983
4 81149048
4 81149182
4 81149370
4 81149455
4 81149588
4 81150158
4 81150629
4 81151014
4 81152204
4 81152399
4 81152584
4 81152592
4 81152601
4 81152947
4 81154415
4 81154470
4 81154504
4 81154603
4 81154628
4 81154982
4 81154983
4 81155591
4 81156224
4 81156239
4 81156273
4 81156329
4 81156443
4 81156701
4 81156719
4 81157615
4 81158053
4 81158504
4 81158622
4 81159404
4 81159673
4 81159718
4 81159827
4 81159834
4 81159858
4 81159869
4 81160303
4 81160340
4 81160520
4 81160842
4 81160860
4 81160995
4 81162614
4 81162729
4 81162874
4 81162930
4 81162937
4 81163203
4 81163408
4 81163425
4 81163624
4 81163699
4 81163856
4 81163858
4 81163952
4 81164162
4 81164482
4 81164527
4 81164638
4 81164793
4 81164900
4 81164972
4 81165041
4 81165543
4 81165817
4 81165954
4 81166071
4 81166114
4 81166320
4 81166660
4 81166680
4 81166901
4 81167076
4 81167086
4 81167132
4 81167175
4 81167263
4 81167696
4 81167716
4 81167774
4 81167914
4 81167937
4 81167978
4 81167986
4 81168039
4 81169142
4 81169168
4 81169435
4 81169577
4 81169585
4 81169597
4 81169642
4 81169652
4 81169656
4 81169818
4 81170149
4 81170302
4 81170403
4 81170506
4 81170569
4 81170768
4 81170954
4 81171625
4 81171669
4 81171837
4 81171964
4 81171970
4 81172316
4 81172625
4 81172871
4 81173023
4 81173728
4 81173946
4 81173990
4 81174186
4 81174652
4 81175014
4 81175631
4 81176655
4 81176693
4 81176734
4 81177161
4 81177199
4 81177861
4 81177935
4 81178112
4 81178305
4 81178483
4 81178630
4 81179088
4 81179332
4 81180079
4 81180757
4 81180940
4 81181121
4 81181302
4 81181516
4 81184479
4 81184482
4 81184584
4 81184645
4 81184654
4 81185011
4 81185186
4 81185329
4 81185386
4 81185588
4 81186003
4 81186005
4 81186953
4 81187892
4 81188058
4 81188683
4 81188724
4 81189200
4 81189358
4 81190194
4 81190459
4 81190562
4 81190696
4 81193199
4 81193407
4 81193754
4 81195152
4 81195280
4 81195658
4 81196749
4 81196750
4 81197193
4 81198127
4 81198776
4 81198999
4 81199053
4 81199085
4 81199868
4 81199965
4 81200217
4 81200267
4 81200351
4 81201057
4 81201734
4 81201749
4 81202074
4 81202476
4 81202958
4 81205088
4 81205135
4 81205202
4 81205734
4 81206837
4 81208651
4 81208837
4 81209056
4 81209668
4 81209857
4 81209974
4 81210888
4 81211745
4 81213270
4 81213613
4 81213684
4 81214450
4 81216925
4 81217396
4 81217407
4 81217643
4 81217899
4 81217923
4 81218224
4 81218335
4 81218471
4 81218511
4 81219103
4 81219508
4 81219511
4 81219800
4 81219952
4 81219973
4 81220138
4 81220159
4 81220274
4 81220290
4 81220294
4 81220303
4 81220405
4 81220481
4 81220606
4 81220745
4 81220875
4 81220913
4 81221216
4 81221325
4 81221360
4 81221466
4 81221501
4 81221651
4 81222120
4 81222270
4 81222294
4 81222321
4 81222396
4 81222560
4 81222583
4 81222643
4 81222688
4 81222811
4 81222817
4 81222883
4 81222901
4 81222938
4 81222941
4 81223712
4 81223882
4 81224002
4 81224069
4 81224085
4 81224139
4 81224405
4 81224581
4 81224663
4 81224699
4 81224866
4 81225344
4 81225423
4 81225549
4 81225550
4 81225558
4 81225670
4 81225726
4 81226227
4 81226290
4 81226326
4 81226439
4 81226454
4 81226514
4 81227006
4 81227582
4 81227607
4 81227700
4 81227780
4 81228314
4 81228370
4 81228588
4 81228625
4 81229000
4 81229037
4 81229062
4 81229242
4 81229297
4 81229298
4 81229320
4 81229392
4 81229533
4 81229555
4 81229579
4 81229652
4 81229907
4 81230032
4 81230240
4 81230338
4 81230380
4 81230415
4 81230491
4 81230695
4 81230832
4 81230964
4 81231004
4 81231051
4 81231084
4 81231086
4 81231150
4 81231184
4 81231197
4 81231353
4 81231354
4 81231378
4 81231601
4 81231628
4 81231630
4 81231644
4 81231701
4 81231832
4 81231833
4 81231845
4 81232090
4 81232191
4 81232194
4 81232317
4 81232362
4 81232525
4 81232947
4 81233158
4 81233183
4 81233194
4 81233311
4 81233640
4 81233666
4 81233740
4 81233770
4 81233771
4 81233775
4 81234073
4 81234283
4 81234356
4 81234431
4 81234615
4 81234626
4 81234725
4 81236076
4 81236233
4 81236747
4 81236859
4 81237004
4 81237164
4 81237257
4 81237610
4 81237618
4 81237633
4 81237770
4 81237888
4 81239423
4 81239518
4 81239605
4 81240667
4 81241110
4 81241344
4 81241483
4 81242294
4 81242322
4 81242430
4 81243780
4 81244464
4 81245147
4 81246378
4 81247143
4 81247606
4 81247797
4 81247980
4 81248013
4 81248744
4 81249059
4 81249069
4 81249105
4 81249530
4 81249672
4 81250548
4 81250884
4 81250921
4 81251277
4 81251769
4 81252112
4 81252146
4 81254829
4 81255161
4 81255576
4 81256295
4 81256376
4 81256647
4 81257304
4 81257344
4 81257450
4 81258287
4 81258538
4 81259080
4 81261185
4 81266407
4 81267153
4 81268381
4 81268534
4 81268548
4 81269628
4 81269727
4 81269949
4 81270685
4 81270866
4 81270870
4 81270972
4 81271584
4 81272286
4 81272383
4 81272664
4 81273019
4 81273568
4 81273569
4 81275090
4 81275570
4 81276111
4 81276268
4 81276323
4 81276636
4 81277026
4 81277661
4 81277710
4 81277905
4 81278791
4 81279862
4 81279920
4 81281900
4 81281966
4 81282244
4 81282425
4 81283503
4 81283822
4 81283896
4 81283953
4 81286397
4 81286724
4 81286728
4 81288678
4 81288859
4 81289138
4 81289516
4 81289907
4 81289916
4 81290001
4 81290210
4 81290527
4 81290991
4 81291568
4 81291786
4 81293989
4 81294619
4 81299126
4 81299643
4 81300519
4 81302971
4 81304427
4 81304656
4 81307015
4 81307019
4 81307182
4 81307202
4 81307386
4 81308093
4 81312368
4 81313341
4 81316459
4 81317178
4 81320174
4 81321137
4 81321192
4 81322839
4 81322910
4 81323023
4 81324499
4 81324566
4 81324670
4 81324784
4 81324840
4 81324856
4 81324863
4 81325412
4 81325521
4 81325594
4 81325709
4 81325786
4 81325851
4 81326107
4 81326224
4 81326376
4 81326716
4 81326775
4 81326788
4 81326800
4 81327087
4 81327141
4 81327384
4 81327600
4 81328056
4 81328285
4 81328369
4 81328438
4 81328827
4 81329313
4 81329388
4 81330398
4 81331090
4 81331425
4 81331456
4 81332108
4 81332828
4 81332971
4 81334093
4 81334660
4 81340254
4 81340255
4 81340756
4 81341642
4 81347583
4 81348383
4 81348573
4 81350092
4 81351134
4 81351383
4 81352176
4 81352177
4 81352663
4 81356553
4 81357413
4 81358066
4 81359316
4 81359536
4 81359742
4 81360325
4 81360537
4 81360612
4 81360726
4 81360800
4 81360810
4 81360821
4 81361142
4 81361835
4 81362050
4 81362054
4 81362077
4 81362243
4 81362319
4 81362352
4 81362518
4 81362679
4 81362729
4 81362823
4 81362953
4 81362971
4 81363001
4 81363028
4 81363033
4 81363115
4 81363131
4 81363144
4 81363152
4 81363198
4 81363200
4 81363293
4 81363589
4 81363817
4 81363841
4 81363942
4 81363978
4 81364088
4 81364628
4 81364929
4 81365552
4 81366465
4 81367229
4 81367774
4 81368956
4 81369799
4 81369920
4 81370008
4 81370084
4 81370624
4 81370672
4 81371939
4 81371940
4 81371996
4 81372089
4 81372627
4 81372944
4 81373070
4 81373152
4 81373192
4 81373206
4 81373289
4 81373333
4 81373370
4 81373380
4 81375240
4 81376031
4 81376984
4 81377328
4 81377348
4 81377367
4 81378475
4 81378809
4 81378905
4 81379207
4 81379479
4 81379942
4 81380070
4 81381083
4 81381239
4 81381329
4 81381431
4 81381495
4 81381586
4 81381764
4 81381820
4 81381946
4 81382398
4 81382424
4 81382576
4 81382614
4 81382991
4 81383058
4 81383315
4 81383444
4 81383477
4 81383498
4 81383502
4 81383524
4 81383525
4 81383534
4 81383614
4 81383708
4 81383767
4 81383809
4 81383861
4 81383900
4 81383902
4 81383982
4 81384003
4 81384004
4 81384137
4 81384144
4 81384148
4 81384182
4 81384324
4 81384344
4 81384451
4 81384560
4 81384653
4 81385000
4 81385002
4 81385138
4 81385178
4 81385313
4 81385321
4 81385677
4 81385786
4 81385792
4 81385804
4 81385889
4 81386140
4 81386162
4 81386166
4 81386352
4 81386807
4 81387023
4 81387050
4 81387170
4 81388052
4 81388091
4 81388122
4 81388139
4 81388187
4 81388198
4 81388199
4 81388230
4 81388232
4 81388418
4 81388512
4 81388618
4 81388955
4 81388975
4 81389031
4 81389034
4 81389056
4 81389064
4 81389083
4 81389097
4 81389144
4 81389246
4 81389396
4 81389487
4 81389589
4 81389728
4 81389903
4 81389920
4 81390035
4 81390115
4 81390231
4 81390257
4 81390454
4 81390458
4 81390566
4 81391094
4 81391154
4 81391155
4 81391181
4 81391212
4 81391252
4 81391658
4 81391666
4 81391692
4 81391811
4 81391907
4 81391930
4 81392041
4 81392070
4 81392121
4 81392158
4 81392310
4 81392331
4 81392353
4 81392444
4 81392450
4 81392500
4 81392996
4 81393013
4 81393019
4 81393138
4 81393370
4 81393507
4 81393716
4 81393754
4 81393811
4 81393954
4 81393979
4 81394097
4 81394178
4 81394235
4 81394296
4 81394534
4 81394609
4 81394624
4 81394739
4 81394748
4 81394826
4 81394885
4 81394907
4 81394942
4 81394959
4 81395194
4 81395283
4 81395344
4 81395417
4 81395469
4 81395536
4 81395549
4 81395550
4 81395575
4 81395585
4 81395608
4 81395615
4 81395638
4 81395662
4 81395828
4 81395935
4 81395985
4 81396164
4 81396249
4 81396267
4 81396534
4 81396550
4 81396582
4 81396610
4 81396732
4 81396797
4 81396871
4 81396936
4 81396983
4 81397021
4 81397094
4 81397099
4 81397119
4 81397177
4 81397242
4 81397339
4 81397481
4 81397508
4 81397606
4 81397660
4 81397707
4 81397708
4 81397750
4 81397836
4 81397840
4 81398060
4 81398141
4 81398156
4 81398215
4 81398312
4 81398399
4 81398407
4 81398428
4 81398440
4 81398606
4 81398647
4 81398710
4 81398711
4 81398750
4 81398859
4 81398861
4 81398887
4 81398888
4 81399078
4 81399250
4 81399251
4 81399314
4 81399327
4 81399599
4 81399644
4 81399824
4 81399902
4 81399906
4 81399956
4 81399980
4 81400002
4 81400097
4 81400300
4 81400551
4 81400671
4 81401307
4 81402135
4 81402861
4 81402959
4 81403315
4 81403395
4 81403605
4 81403715
4 81404005
4 81404033
4 81404096
4 81404155
4 81404183
4 81404189
4 81404409
4 81404680
4 81404689
4 81404737
4 81404941
4 81405112
4 81405136
4 81405205
4 81405416
4 81405516
4 81405554
4 81405577
4 81405693
4 81405763
4 81405805
4 81405928
4 81405962
4 81405963
4 81406134
4 81406179
4 81406193
4 81406282
4 81406430
4 81407610
4 81407616
4 81407723
4 81407781
4 81407833
4 81408003
4 81408041
4 81408116
4 81408270
4 81408811
4 81409089
4 81409165
4 81409192
4 81409327
4 81409756
4 81409817
4 81410067
4 81410112
4 81410266
4 81410273
4 81410377
4 81410475
4 81410516
4 81410680
4 81410691
4 81410717
4 81410968
4 81410981
4 81411027
4 81411074
4 81411159
4 81411198
4 81411400
4 81411420
4 81411435
4 81411463
4 81411468
4 81411574
4 81411599
4 81411680
4 81411776
4 81411790
4 81412176
4 81412231
4 81413591
4 81413715
4 81413770
4 81414450
4 81414509
4 81414956
4 81415126
4 81415150
4 81415304
4 81415585
4 81415637
4 81415718
4 81415719
4 81415791
4 81415879
4 81415953
4 81416043
4 81416233
4 81416249
4 81416453
4 81416591
4 81416652
4 81416700
4 81416816
4 81417166
4 81417365
4 81417815
4 81418265
4 81418667
4 81418709
4 81418778
4 81418873
4 81419414
4 81419591
4 81419648
4 81419827
4 81420104
4 81420258
4 81420378
4 81420393
4 81420455
4 81420624
4 81420975
4 81421120
4 81421351
4 81421601
4 81421821
4 81422191
4 81422586
4 81422691
4 81422712
4 81422726
4 81422922
4 81423929
4 81424136
4 81424696
4 81424904
4 81425163
4 81425287
4 81425313
4 81425379
4 81425660
4 81425748
4 81425755
4 81425889
4 81425951
4 81425959
4 81425978
4 81426059
4 81426064
4 81426120
4 81426125
4 81426140
4 81426182
4 81426563
4 81426576
4 81426596
4 81426608
4 81426653
4 81426780
4 81426973
4 81427217
4 81427399
4 81427517
4 81427614
4 81427679
4 81427693
4 81427772
4 81427886
4 81428410
4 81428556
4 81428562
4 81428639
4 81428683
4 81428760
4 81428814
4 81429018
4 81429287
4 81429442
4 81429522
4 81429755
4 81429762
4 81429909
4 81430077
4 81430115
4 81430135
4 81430216
4 81430237
4 81430296
4 81430359
4 81430491
4 81430492
4 81430600
4 81430923
4 81431142
4 81431207
4 81431510
4 81431773
4 81432016
4 81432066
4 81432330
4 81432353
4 81432412
4 81432432
4 81432504
4 81432512
4 81432514
4 81432608
4 81432674
4 81432770
4 81433174
4 81433244
4 81433288
4 81433445
4 81433460
4 81433510
4 81433589
4 81433590
4 81433852
4 81434089
4 81434308
4 81434375
4 81434376
4 81434864
4 81434915
4 81435064
4 81435147
4 81435181
4 81435281
4 81435748
4 81435787
4 81435853
4 81435857
4 81435865
4 81436778
4 81437188
4 81437200
4 81437330
4 81437377
4 81437522
4 81437671
4 81438612
4 81438617
4 81439551
4 81441068
4 81441366
4 81441565
4 81442085
4 81443116
4 81443250
4 81443727
4 81444180
4 81445765
4 81446790
4 81446983
4 81447175
4 81447376
4 81447505
4 81447519
4 81447792
4 81447834
4 81447846
4 81447880
4 81447924
4 81448346
4 81448522
4 81448523
4 81448595
4 81448871
4 81448929
4 81450943
4 81450963
4 81453551
4 81453590
4 81454320
4 81454321
4 81455153
4 81456193
4 81456697
4 81457200
4 81458334
4 81458934
4 81458939
4 81458965
4 81459300
4 81459944
4 81460029
4 81460591
4 81461235
4 81461459
4 81462190
4 81462319
4 81464948
4 81465111
4 81465962
4 81466104
4 81466303
4 81466607
4 81467297
4 81467336
4 81467384
4 81467585
4 81467704
4 81467732
4 81467775
4 81467819
4 81467886
4 81467899
4 81467913
4 81467960
4 81468112
4 81468205
4 81468487
4 81468779
4 81469190
4 81469230
4 81469329
4 81469459
4 81469684
4 81470207
4 81470213
4 81470220
4 81470296
4 81470322
4 81470420
4 81470446
4 81470458
4 81470518
4 81470584
4 81470609
4 81470696
4 81470753
4 81470770
4 81470784
4 81470788
4 81470794
4 81470853
4 81470864
4 81470899
4 81470928
4 81470966
4 81470967
4 81470994
4 81471050
4 81471207
4 81471285
4 81471309
4 81471339
4 81471386
4 81471394
4 81471504
4 81471589
4 81471657
4 81471662
4 81471700
4 81471717
4 81471850
4 81471937
4 81471999
4 81472027
4 81472176
4 81472325
4 81472353
4 81472405
4 81472437
4 81472613
4 81472634
4 81472820
4 81472967
4 81473046
4 81473091
4 81473149
4 81473190
4 81473206
4 81473265
4 81473376
4 81473418
4 81473441
4 81473705
4 81473748
4 81473932
4 81474424
4 81474470
4 81475178
4 81475200
4 81475318
4 81475823
4 81476610
4 81476781
4 81476830
4 81476913
4 81476966
4 81476991
4 81477013
4 81477311
4 81477327
4 81477421
4 81477818
4 81478242
4 81478246
4 81478284
4 81478753
4 81479070
4 81479437
4 81479916
4 81480016
4 81480080
4 81480147
4 81480596
4 81480630
4 81480648
4 81480718
4 81480824
4 81480874
4 81481171
4 81481320
4 81481469
4 81481536
4 81481537
4 81481755
4 81482240
4 81482304
4 81482751
4 81482978
4 81483038
4 81483195
4 81483225
4 81483234
4 81483241
4 81483292
4 81483417
4 81483466
4 81483486
4 81483490
4 81483732
4 81483865
4 81483902
4 81483926
4 81483969
4 81483980
4 81484180
4 81484227
4 81484406
4 81484407
4 81484426
4 81484475
4 81484493
4 81484516
4 81484542
4 81484575
4 81484665
4 81484757
4 81485295
4 81485483
4 81485729
4 81485801
4 81485872
4 81486088
4 81486626
4 81486713
4 81486759
4 81486843
4 81486919
4 81486957
4 81487015
4 81487099
4 81487177
4 81487281
4 81487288
4 81487334
4 81488363
4 81488407
4 81488489
4 81489106
4 81489167
4 81490241
4 81490285
4 81490368
4 81490406
4 81490431
4 81490491
4 81490602
4 81490668
4 81490711
4 81491541
4 81492532
4 81492912
4 81493897
4 81494522
4 81495808
4 81495820
4 81496594
4 81497504
4 81497552
4 81497822
4 81497843
4 81499542
4 81499674
4 81499885
4 81501400
4 81501940
4 81502731
4 81502741
4 81502861
4 81503279
4 81506118
4 81508863
4 81511861
4 81512081
4 81512149
4 81512657
4 81512847
4 81513001
4 81513173
4 81513300
4 81513433
4 81513852
4 81514998
4 81515500
4 81515690
4 81515691
4 81516212
4 81516280
4 81516378
4 81516451
4 81516562
4 81516586
4 81516601
4 81516624
4 81516648
4 81519972
4 81520029
4 81520035
4 81520137
4 81520251
4 81520256
4 81520480
4 81520502
4 81520537
4 81520538
4 81520539
4 81520624
4 81520643
4 81520675
4 81520676
4 81520724
4 81520739
4 81520766
4 81520870
4 81520960
4 81521052
4 81521081
4 81521082
4 81521157
4 81521245
4 81521277
4 81521330
4 81521386
4 81521435
4 81521437
4 81521447
4 81521488
4 81521502
4 81521577
4 81521679
4 81521704
4 81521706
4 81521731
4 81521788
4 81521855
4 81521911
4 81521945
4 81522003
4 81522020
4 81522092
4 81522105
4 81522188
4 81522197
4 81522205
4 81522317
4 81522318
4 81522372
4 81522403
4 81522440
4 81522522
4 81522580
4 81522592
4 81522665
4 81522877
4 81522895
4 81522936
4 81523033
4 81523042
4 81523953
4 81524248
4 81524352
4 81524425
4 81524555
4 81524565
4 81524701
4 81524818
4 81525121
4 81525133
4 81525162
4 81525173
4 81525345
4 81525432
4 81525459
4 81525475
4 81525851
4 81525862
4 81525865
4 81526046
4 81526162
4 81526263
4 81526289
4 81526303
4 81526307
4 81526333
4 81526512
4 81526544
4 81526702
4 81526736
4 81526738
4 81526748
4 81528000
4 81528064
4 81528129
4 81528132
4 81528463
4 81528518
4 81528696
4 81529276
4 81529300
4 81529332
4 81529886
4 81530310
4 81530337
4 81530356
4 81530368
4 81530369
4 81530395
4 81530412
4 81530538
4 81530539
4 81530549
4 81530574
4 81530644
4 81530660
4 81530776
4 81530891
4 81530957
4 81530958
4 81530971
4 81531017
4 81531036
4 81531076
4 81531238
4 81531283
4 81533355
4 81533983
4 81535682
4 81536558
4 81537405
4 81537692
4 81537854
4 81538054
4 81538358
4 81538697
4 81538731
4 81539120
4 81539498
4 81539520
4 81539712
4 81540167
4 81542760
4 81542779
4 81544948
4 81545329
4 81545704
4 81545842
4 81545852
4 81545885
4 81545989
4 81546207
4 81546322
4 81546566
4 81547438
4 81547743
4 81548223
4 81548595
4 81549127
4 81549750
4 81550018
4 81550115
4 81551127
4 81551254
4 81551928
4 81552183
4 81552703
4 81552983
4 81553162
4 81553165
4 81553241
4 81555028
4 81555378
4 81555383
4 81555481
4 81555523
4 81555701
4 81555774
4 81555776
4 81555858
4 81555916
4 81555975
4 81555976
4 81556371
4 81556843
4 81557103
4 81557254
4 81557269
4 81557997
4 81558773
4 81559270
4 81559581
4 81559642
4 81560620
4 81560894
4 81560923
4 81561041
4 81561107
4 81561152
4 81561295
4 81561451
4 81561527
4 81562038
4 81562069
4 81562323
4 81562503
4 81562863
4 81562871
4 81563110
4 81563228
4 81563407
4 81563549
4 81563568
4 81564024
4 81564088
4 81564233
4 81564235
4 81564238
4 81564312
4 81564313
4 81564351
4 81564811
4 81564948
4 81567034
4 81567041
4 81567052
4 81567098
4 81567123
4 81567138
4 81567172
4 81567195
4 81567213
4 81567244
4 81567251
4 81567321
4 81567335
4 81567372
4 81567466
4 81567618
4 81567679
4 81567703
4 81567733
4 81567750
4 81567751
4 81567892
4 81568367
4 81568873
4 81569785
4 81570341
4 81570724
4 81571631
4 81571715
4 81571805
4 81571889
4 81571979
4 81572443
4 81572544
4 81574730
4 81575024
4 81575246
4 81575362
4 81575396
4 81575479
4 81575819
4 81575882
4 81575888
4 81576019
4 81576025
4 81576879
4 81577906
4 81578120
4 81578189
4 81578375
4 81578385
4 81578396
4 81578446
4 81578476
4 81578550
4 81578598
4 81578680
4 81578709
4 81578712
4 81578865
4 81578911
4 81578913
4 81579245
4 81579251
4 81579587
4 81579807
4 81579818
4 81580144
4 81580210
4 81580253
4 81580263
4 81580320
4 81580364
4 81580365
4 81580692
4 81580754
4 81580794
4 81581162
4 81581285
4 81581338
4 81581549
4 81581582
4 81581608
4 81581614
4 81581761
4 81581829
4 81582062
4 81582243
4 81582267
4 81582304
4 81582602
4 81582869
4 81584215
4 81584323
4 81584566
4 81584834
4 81584849
4 81585169
4 81585621
4 81585706
4 81585714
4 81585994
4 81586038
4 81586164
4 81586200
4 81586407
4 81586810
4 81587461
4 81587543
4 81587841
4 81587891
4 81587949
4 81588097
4 81588755
4 81589823
4 81589833
4 81590229
4 81590295
4 81590788
4 81591152
4 81591329
4 81591340
4 81591543
4 81591560
4 81592612
4 81592677
4 81592681
4 81592692
4 81592806
4 81593216
4 81593237
4 81594180
4 81594476
4 81594748
4 81594817
4 81594839
4 81594914
4 81594930
4 81595222
4 81595962
4 81595990
4 81596656
4 81596973
4 81598368
4 81598466
4 81598886
4 81599260
4 81599494
4 81600543
4 81600727
4 81600782
4 81602028
4 81602138
4 81602574
4 81602977
4 81603426
4 81603439
4 81603499
4 81605060
4 81605644
4 81606676
4 81606876
4 81606887
4 81607641
4 81608235
4 81608302
4 81608693
4 81609862
4 81611416
4 81611846
4 81611956
4 81612212
4 81612343
4 81612619
4 81612638
4 81612655
4 81617147
4 81617817
4 81618610
4 81619533
4 81620142
4 81620930
4 81621611
4 81621625
4 81622103
4 81622333
4 81622516
4 81623525
4 81624503
4 81625153
4 81626981
4 81627176
4 81630015
4 81630593
4 81631882
4 81631968
4 81632099
4 81633413
4 81634703
4 81635386
4 81635406
4 81636237
4 81636573
4 81636612
4 81636998
4 81637646
4 81637810
4 81638148
4 81638149
4 81638689
4 81639400
4 81639741
4 81640381
4 81640477
4 81642058
4 81642206
4 81642430
4 81642686
4 81642748
4 81642877
4 81643226
4 81643826
4 81644270
4 81644594
4 81644871
4 81644942
4 81645607
4 81646081
4 81646484
4 81646748
4 81646756
4 81646790
4 81646927
4 81647003
4 81647190
4 81647376
4 81647407
4 81647542
4 81647644
4 81648509
4 81648999
4 81649152
4 81649512
4 81649817
4 81649857
4 81649941
4 81650024
4 81650088
4 81650101
4 81650275
4 81650785
4 81651315
4 81651318
4 81651325
4 81651427
4 81651593
4 81651671
4 81651922
4 81651987
4 81652071
4 81653445
4 81653502
4 81654026
4 81654403
4 81654579
4 81654662
4 81654712
4 81655775
4 81655845
4 81655885
4 81656635
4 81656698
4 81656705
4 81656786
4 81657457
4 81657761
4 81658054
4 81658115
4 81658258
4 81658945
4 81658976
4 81659029
4 81659030
4 81659061
4 81659079
4 81659204
4 81659352
4 81659361
4 81659426
4 81659451
4 81659477
4 81659484
4 81659502
4 81659509
4 81659524
4 81659534
4 81659587
4 81659593
4 81659594
4 81659598
4 81659602
4 81659617
4 81659682
4 81659696
4 81659753
4 81659773
4 81659909
4 81659942
4 81660006
4 81660071
4 81660072
4 81660084
4 81660090
4 81660127
4 81660141
4 81660186
4 81660189
4 81660206
4 81660233
4 81660241
4 81660419
4 81660627
4 81660780
4 81660819
4 81660847
4 81660857
4 81661068
4 81661157
4 81661253
4 81661407
4 81661473
4 81661500
4 81661522
4 81661586
4 81661825
4 81663963
4 81663974
4 81664067
4 81664486
4 81664493
4 81664673
4 81664704
4 81664768
4 81664941
4 81664961
4 81664977
4 81665176
4 81665289
4 81665404
4 81665658
4 81665881
4 81665966
4 81665982
4 81666038
4 81666105
4 81666138
4 81666160
4 81666183
4 81666196
4 81666285
4 81666332
4 81666470
4 81666543
4 81666601
4 81666716
4 81666771
4 81666814
4 81666852
4 81666991
4 81667074
4 81667190
4 81667937
4 81668059
4 81668112
4 81668185
4 81668261
4 81668332
4 81668345
4 81668457
4 81668672
4 81668770
4 81668777
4 81668873
4 81668978
4 81669187
4 81669205
4 81669348
4 81669522
4 81669716
4 81669851
4 81670030
4 81670061
4 81670158
4 81670199
4 81670202
4 81670209
4 81670409
4 81670445
4 81670473
4 81670576
4 81670675
4 81670803
4 81670891
4 81671461
4 81671567
4 81671840
4 81671919
4 81671935
4 81672194
4 81672262
4 81672590
4 81672756
4 81672772
4 81672777
4 81672950
4 81673000
4 81673033
4 81673034
4 81673042
4 81673085
4 81673246
4 81673284
4 81673305
4 81673472
4 81673555
4 81673600
4 81673743
4 81673779
4 81674204
4 81674288
4 81674317
4 81674386
4 81674617
4 81674685
4 81674735
4 81674842
4 81674853
4 81674865
4 81674921
4 81675004
4 81675009
4 81675076
4 81675347
4 81675583
4 81675759
4 81675901
4 81676101
4 81676145
4 81676183
4 81676360
4 81676371
4 81676394
4 81676444
4 81676528
4 81676566
4 81676647
4 81676778
4 81677001
4 81677187
4 81677249
4 81677424
4 81677586
4 81677710
4 81677844
4 81677928
4 81678135
4 81678139
4 81678264
4 81678337
4 81678482
4 81679013
4 81679203
4 81679273
4 81679314
4 81679432
4 81679515
4 81679882
4 81680775
4 81680976
4 81680990
4 81681060
4 81681070
4 81681413
4 81681508
4 81681800
4 81682169
4 81682509
4 81682934
4 81684475
4 81684876
4 81685120
4 81685406
4 81685548
4 81685873
4 81686770
4 81688304
4 81689510
4 81690004
4 81690577
4 81690785
4 81692077
4 81692514
4 81693230
4 81694669
4 81695564
4 81696354
4 81696355
4 81696455
4 81697108
4 81697627
4 81697695
4 81697719
4 81697731
4 81697953
4 81698046
4 81698339
4 81699086
4 81699256
4 81700086
4 81701542
4 81701625
4 81701808
4 81702000
4 81702492
4 81702878
4 81703391
4 81703886
4 81704641
4 81705603
4 81705757
4 81706868
4 81707053
4 81707162
4 81707517
4 81707568
4 81708516
4 81708525
4 81708768
4 81709988
4 81710314
4 81710692
4 81710710
4 81711970
4 81712435
4 81713221
4 81713720
4 81714263
4 81714341
4 81714441
4 81715255
4 81715771
4 81715875
4 81715901
4 81715983
4 81716884
4 81717074
4 81717232
4 81717531
4 81717612
4 81717710
4 81717780
4 81717787
4 81718005
4 81718035
4 81718054
4 81718198
4 81718246
4 81718682
4 81721464
4 81721543
4 81721553
4 81721674
4 81721710
4 81721720
4 81721776
4 81721816
4 81722009
4 81722093
4 81722519
4 81722535
4 81722699
4 81722777
4 81722908
4 81723196
4 81723275
4 81723356
4 81723388
4 81723445
4 81723606
4 81724050
4 81724075
4 81724351
4 81724383
4 81724442
4 81724525
4 81724565
4 81724589
4 81724733
4 81724736
4 81724781
4 81724967
4 81725114
4 81725127
4 81725191
4 81725193
4 81725210
4 81725265
4 81725833
4 81725913
4 81725965
4 81725988
4 81726327
4 81726372
4 81726398
4 81726404
4 81726499
4 81726523
4 81726551
4 81726730
4 81726953
4 81727018
4 81727126
4 81727178
4 81727627
4 81727731
4 81727767
4 81727779
4 81728052
4 81728183
4 81728333
4 81728359
4 81728414
4 81728694
4 81728868
4 81728930
4 81728933
4 81729048
4 81729068
4 81729283
4 81729367
4 81729546
4 81729561
4 81729599
4 81729601
4 81729615
4 81729638
4 81729674
4 81729704
4 81729863
4 81729911
4 81730000
4 81730092
4 81730229
4 81732647
4 81732730
4 81733285
4 81733500
4 81734989
4 81735044
4 81735940
4 81738085
4 81739613
4 81740363
4 81740901
4 81742112
4 81742569
4 81743087
4 81743344
4 81744503
4 81744588
4 81744902
4 81745171
4 81745291
4 81745515
4 81746832
4 81747169
4 81747173
4 81748253
4 81748806
4 81749718
4 81750123
4 81751584
4 81751657
4 81751692
4 81752791
4 81753568
4 81754690
4 81755038
4 81755555
4 81756537
4 81756785
4 81757960
4 81758631
4 81758944
4 81760592
4 81760979
4 81761641
4 81762463
4 81762496
4 81762792
4 81762896
4 81763372
4 81763382
4 81764148
4 81764481
4 81764768
4 81764889
4 81766633
4 81768644
4 81768927
4 81770615
4 81771154
4 81772081
4 81773113
4 81774500
4 81775801
4 81776077
4 81776717
4 81776869
4 81778569
4 81778587
4 81779222
4 81779720
4 81780313
4 81780462
4 81781698
4 81782365
4 81783202
4 81783370
4 81787468
4 81787893
4 81788317
4 81788417
4 81790247
4 81790853
4 81791429
4 81792139
4 81793698
4 81793918
4 81795945
4 81796059
4 81798029
4 81799084
4 81801593
4 81801772
4 81804161
4 81804675
4 81804748
4 81805629
4 81805837
4 81805900
4 81806761
4 81809220
4 81809568
4 81810278
4 81810425
4 81813259
4 81813652
4 81815203
4 81815235
4 81815779
4 81816648
4 81816810
4 81816914
4 81818689
4 81818751
4 81818929
4 81818973
4 81819003
4 81819023
4 81819091
4 81819209
4 81819222
4 81819313
4 81819357
4 81819376
4 81819386
4 81819459
4 81820222
4 81820387
4 81821907
4 81823142
4 81823774
4 81824222
4 81825064
4 81825133
4 81825338
4 81828405
4 81828497
4 81828523
4 81828962
4 81830515
4 81832288
4 81832392
4 81835120
4 81835464
4 81836509
4 81836737
4 81838858
4 81840883
4 81841923
4 81841956
4 81841963
4 81842040
4 81842983
4 81843203
4 81843376
4 81843474
4 81843810
4 81844024
4 81844081
4 81844132
4 81844157
4 81844177
4 81844294
4 81844430
4 81844590
4 81844665
4 81844825
4 81844834
4 81844857
4 81844957
4 81845005
4 81845178
4 81845351
4 81845509
4 81845677
4 81846064
4 81846288
4 81847415
4 81847812
4 81847995
4 81848068
4 81849498
4 81849548
4 81849864
4 81850122
4 81850230
4 81853436
4 81853441
4 81853530
4 81854240
4 81854258
4 81854260
4 81854350
4 81855946
4 81856250
4 81856300
4 81856365
4 81856868
4 81856870
4 81856874
4 81857110
4 81859409
4 81860533
4 81862826
4 81863068
4 81863893
4 81864694
4 81864811
4 81866293
4 81866325
4 81866760
4 81866835
4 81867006
4 81867361
4 81867780
4 81868015
4 81868186
4 81868428
4 81868613
4 81869445
4 81869904
4 81870363
4 81870391
4 81872463
4 81872628
4 81874214
4 81874320
4 81874725
4 81874768
4 81875168
4 81875216
4 81875396
4 81875421
4 81875434
4 81875876
4 81876988
4 81877895
4 81877953
4 81878037
4 81878296
4 81878783
4 81879871
4 81880075
4 81880197
4 81880277
4 81880432
4 81880754
4 81881000
4 81881034
4 81881571
4 81881661
4 81881673
4 81881949
4 81881988
4 81882413
4 81882520
4 81882765
4 81882844
4 81882994
4 81883249
4 81883469
4 81883546
4 81885287
4 81885439
4 81885567
4 81886046
4 81886056
4 81886492
4 81886601
4 81886688
4 81886746
4 81886819
4 81886917
4 81886978
4 81887233
4 81887757
4 81887792
4 81887883
4 81888481
4 81888507
4 81888519
4 81888655
4 81888699
4 81890007
4 81890226
4 81890524
4 81890578
4 81890612
4 81890649
4 81891324
4 81892280
4 81892935
4 81893002
4 81893467
4 81893468
4 81893953
4 81894066
4 81894208
4 81894264
4 81894332
4 81895842
4 81896025
4 81897536
4 81897659
4 81898952
4 81899858
4 81899880
4 81900106
4 81900781
4 81901032
4 81901558
4 81902402
4 81903191
4 81904021
4 81904033
4 81904300
4 81904344
4 81904397
4 81904428
4 81904560
4 81905052
4 81905878
4 81906707
4 81906848
4 81908111
4 81908891
4 81909367
4 81909676
4 81911563
4 81911682
4 81912221
4 81913955
4 81914146
4 81915716
4 81916090
4 81918371
4 81918720
4 81919042
4 81920953
4 81921186
4 81922427
4 81923392
4 81923882
4 81924762
4 81925675
4 81926689
4 81926736
4 81927093
4 81927414
4 81927442
4 81927560
4 81928057
4 81928448
4 81928950
4 81930943
4 81931048
4 81931246
4 81931252
4 81931644
4 81932188
4 81933291
4 81935332
4 81935448
4 81935921
4 81936182
4 81938930
4 81939561
4 81940609
4 81942067
4 81942187
4 81942234
4 81942870
4 81945480
4 81945759
4 81946127
4 81946736
4 81947793
4 81947831
4 81949986
4 81950060
4 81950233
4 81950594
4 81951024
4 81951612
4 81952170
4 81952710
4 81953149
4 81955811
4 81956749
4 81957919
4 81958893
4 81959490
4 81959936
4 81960418
4 81960585
4 81961079
4 81961277
4 81961283
4 81961620
4 81963174
4 81963532
4 81964987
4 81965549
4 81965971
4 81966456
4 81966469
4 81966602
4 81967104
4 81967275
4 81968032
4 81968701
4 81968951
4 81969045
4 81969289
4 81969345
4 81969589
4 81969665
4 81969763
4 81969910
4 81973731
4 81974042
4 81974046
4 81974120
4 81975936
4 81976601
4 81976611
4 81976906
4 81977114
4 81977180
4 81977210
4 81978254
4 81978579
4 81978600
4 81978658
4 81978982
4 81979062
4 81979223
4 81979933
4 81980092
4 81980100
4 81980327
4 81980428
4 81980450
4 81980451
4 81980460
4 81980633
4 81980704
4 81980897
4 81980923
4 81981020
4 81981242
4 81981682
4 81981865
4 81981907
4 81981920
4 81981950
4 81982165
4 81982262
4 81982365
4 81982432
4 81982505
4 81982517
4 81982548
4 81983316
4 81983441
4 81983504
4 81983651
4 81983695
4 81983784
4 81983793
4 81983811
4 81983819
4 81983820
4 81983821
4 81983841
4 81983854
4 81983859
4 81984076
4 81984400
4 81984431
4 81984597
4 81985504
4 81985841
4 81985922
4 81986068
4 81986165
4 81986434
4 81986701
4 81986924
4 81987040
4 81987537
4 81987776
4 81988215
4 81988492
4 81988712
4 81988772
4 81988988
4 81989051
4 81989082
4 81989280
4 81989415
4 81989633
4 81989634
4 81989815
4 81989901
4 81989946
4 81990026
4 81990103
4 81990778
4 81990838
4 81990951
4 81991776
4 81992201
4 81992584
4 81992808
4 81993378
4 81994310
4 81994580
4 81994965
4 81995984
4 81996198
4 81997163
4 81997240
4 81997577
4 81997925
4 81998146
4 81998311
4 81998451
4 81999034
4 81999223
4 82000263
4 82001368
4 82001511
4 82002492
4 82002900
4 82003335
4 82003554
4 82004636
4 82004695
4 82004959
4 82005297
4 82005568
4 82005627
4 82006601
4 82007771
4 82008395
4 82008654
4 82008902
4 82009081
4 82010028
4 82010271
4 82010329
4 82010342
4 82010358
4 82010721
4 82010756
4 82011214
4 82011441
4 82011463
4 82011590
4 82011625
4 82011645
4 82011707
4 82011785
4 82011803
4 82011843
4 82012809
4 82013511
4 82013522
4 82013625
4 82013701
4 82013775
4 82013810
4 82013953
4 82013954
4 82014074
4 82014208
4 82014244
4 82014289
4 82014506
4 82014943
4 82015246
4 82015394
4 82015796
4 82015798
4 82015800
4 82015966
4 82016387
4 82016388
4 82016459
4 82016518
4 82016542
4 82016725
4 82017001
4 82017114
4 82017466
4 82017559
4 82017578
4 82017585
4 82017642
4 82017690
4 82017824
4 82017882
4 82018241
4 82018373
4 82018388
4 82018552
4 82018568
4 82018734
4 82018749
4 82018768
4 82018936
4 82019954
4 82020141
4 82020363
4 82020613
4 82020695
4 82020745
4 82020796
4 82020974
4 82021155
4 82021563
4 82021623
4 82021750
4 82021812
4 82021865
4 82021903
4 82022082
4 82022123
4 82022294
4 82022583
4 82022610
4 82022652
4 82022954
4 82023009
4 82023015
4 82023154
4 82023372
4 82023465
4 82023515
4 82023709
4 82026969
4 82027269
4 82027358
4 82029259
4 82029857
4 82031727
4 82031780
4 82031922
4 82032133
4 82033330
4 82034147
4 82036218
4 82037634
4 82040481
4 82042004
4 82042028
4 82042112
4 82042718
4 82042908
4 82042936
4 82043224
4 82043311
4 82043427
4 82043922
4 82044004
4 82044122
4 82044124
4 82044135
4 82044448
4 82044811
4 82044977
4 82045002
4 82045014
4 82045879
4 82045908
4 82045926
4 82046081
4 82046243
4 82046307
4 82046349
4 82046536
4 82046601
4 82046743
4 82046800
4 82046833
4 82046873
4 82047039
4 82047100
4 82047648
4 82047875
4 82048534
4 82048898
4 82048958
4 82049141
4 82049247
4 82049445
4 82049556
4 82049647
4 82049685
4 82050179
4 82050226
4 82050298
4 82050500
4 82050634
4 82050702
4 82050729
4 82050917
4 82051456
4 82051476
4 82051632
4 82051829
4 82051843
4 82052034
4 82052084
4 82052285
4 82052307
4 82052317
4 82052335
4 82052379
4 82052577
4 82052650
4 82052737
4 82052803
4 82052877
4 82053023
4 82053066
4 82053124
4 82053146
4 82053430
4 82053720
4 82053785
4 82054545
4 82054896
4 82055201
4 82056080
4 82056167
4 82056239
4 82056244
4 82056308
4 82056310
4 82056354
4 82056553
4 82056592
4 82056659
4 82058455
4 82058556
4 82059011
4 82059164
4 82059735
4 82060330
4 82060855
4 82061183
4 82061296
4 82061388
4 82061684
4 82061728
4 82061763
4 82061807
4 82061814
4 82061932
4 82061996
4 82062158
4 82062217
4 82062231
4 82062243
4 82062318
4 82062383
4 82062392
4 82062528
4 82062553
4 82062561
4 82062582
4 82062625
4 82062741
4 82062760
4 82062766
4 82062859
4 82062889
4 82063068
4 82063165
4 82063182
4 82063375
4 82063408
4 82064393
4 82064587
4 82064595
4 82064609
4 82064736
4 82065116
4 82066046
4 82067766
4 82068186
4 82068343
4 82068809
4 82069194
4 82070246
4 82070517
4 82070821
4 82070983
4 82072165
4 82072793
4 82073136
4 82074249
4 82074273
4 82074445
4 82076094
4 82076179
4 82076976
4 82078103
4 82079395
4 82079760
4 82079856
4 82079876
4 82080100
4 82080719
4 82081039
4 82081534
4 82081569
4 82081651
4 82081926
4 82082027
4 82082667
4 82082903
4 82082922
4 82084009
4 82085279
4 82085585
4 82085649
4 82087044
4 82087326
4 82088131
4 82088917
4 82089596
4 82089624
4 82090834
4 82091115
4 82091840
4 82092338
4 82092466
4 82092851
4 82093272
4 82093535
4 82094311
4 82094329
4 82094695
4 82094880
4 82095155
4 82095290
4 82095308
4 82095357
4 82095430
4 82095468
4 82095555
4 82095789
4 82095985
4 82096239
4 82096254
4 82096351
4 82096368
4 82096815
4 82096840
4 82097270
4 82097758
4 82097932
4 82097953
4 82097970
4 82097995
4 82098089
4 82098121
4 82098136
4 82098145
4 82098414
4 82098469
4 82098480
4 82098491
4 82098499
4 82098568
4 82098570
4 82098609
4 82098667
4 82098673
4 82098754
4 82098823
4 82098826
4 82098866
4 82098867
4 82098878
4 82098914
4 82099032
4 82099058
4 82099079
4 82101343
4 82101387
4 82101412
4 82101519
4 82101567
4 82101625
4 82101640
4 82101766
4 82101832
4 82102017
4 82102077
4 82102205
4 82102234
4 82102301
4 82102542
4 82102560
4 82102784
4 82102878
4 82102897
4 82102923
4 82102932
4 82102947
4 82103006
4 82103033
4 82103098
4 82103113
4 82103166
4 82103181
4 82103211
4 82103711
4 82103814
4 82103871
4 82103986
4 82104043
4 82104324
4 82104470
4 82104731
4 82104744
4 82104763
4 82104853
4 82104944
4 82105006
4 82105015
4 82105263
4 82105266
4 82105277
4 82105283
4 82105331
4 82105377
4 82105559
4 82105793
4 82105918
4 82105920
4 82106010
4 82106022
4 82106368
4 82106826
4 82107472
4 82108008
4 82108696
4 82109444
4 82109979
4 82111063
4 82111557
4 82111675
4 82111822
4 82112461
4 82112967
4 82113311
4 82113640
4 82113861
4 82114813
4 82115052
4 82115728
4 82115744
4 82115759
4 82115764
4 82116079
4 82116239
4 82116814
4 82116967
4 82117016
4 82117172
4 82119279
4 82119439
4 82119651
4 82119671
4 82120092
4 82120303
4 82120320
4 82121255
4 82121482
4 82121536
4 82121686
4 82121780
4 82121805
4 82121915
4 82122068
4 82122158
4 82122256
4 82122637
4 82122897
4 82122964
4 82122988
4 82122998
4 82123067
4 82123068
4 82123069
4 82123074
4 82123107
4 82123261
4 82123589
4 82123659
4 82123766
4 82123942
4 82123949
4 82124067
4 82124132
4 82124146
4 82124195
4 82124460
4 82124464
4 82125067
4 82125258
4 82125315
4 82125732
4 82125973
4 82125987
4 82126117
4 82126147
4 82126159
4 82126207
4 82126323
4 82126428
4 82126445
4 82126593
4 82126770
4 82126832
4 82127338
4 82127466
4 82127626
4 82127649
4 82127853
4 82128118
4 82128169
4 82128180
4 82128351
4 82128356
4 82128469
4 82128574
4 82128755
4 82128827
4 82128846
4 82128847
4 82129114
4 82129153
4 82129372
4 82129553
4 82129630
4 82129958
4 82130932
4 82131025
4 82131099
4 82131152
4 82132064
4 82133205
4 82133324
4 82133349
4 82133624
4 82133769
4 82133948
4 82136816
4 82137002
4 82137810
4 82138576
4 82139105
4 82139539
4 82139598
4 82139637
4 82139688
4 82139699
4 82139700
4 82139788
4 82139829
4 82139862
4 82141024
4 82141303
4 82142109
4 82142545
4 82142556
4 82142605
4 82142624
4 82142628
4 82142633
4 82142663
4 82142676
4 82142863
4 82142968
4 82143019
4 82143025
4 82143219
4 82143524
4 82143698
4 82144305
4 82144750
4 82144760
4 82144767
4 82145606
4 82145629
4 82145648
4 82145917
4 82145973
4 82146188
4 82146278
4 82146298
4 82146991
4 82147485
4 82147884
4 82148810
4 82149018
4 82149638
4 82149849
4 82150750
4 82152004
4 82152278
4 82152358
4 82152918
4 82153091
4 82153682
4 82153908
4 82154327
4 82154339
4 82155101
4 82155407
4 82155537
4 82156224
4 82156514
4 82156529
4 82156590
4 82156646
4 82157087
4 82157138
4 82157207
4 82157425
4 82157434
4 82157580
4 82157650
4 82158338
4 82158471
4 82158645
4 82158776
4 82163207
4 82163941
4 82164021
4 82164275
4 82164419
4 82164983
4 82165946
4 82166042
4 82167665
4 82167666
4 82167855
4 82168831
4 82172516
4 82172578
4 82172617
4 82172629
4 82172745
4 82172982
4 82173111
4 82173174
4 82173386
4 82173424
4 82173537
4 82173726
4 82173754
4 82173799
4 82173878
4 82174133
4 82174140
4 82174246
4 82176936
4 82177467
4 82177772
4 82177928
4 82178055
4 82178138
4 82178312
4 82178563
4 82178579
4 82178583
4 82178725
4 82179076
4 82179191
4 82179467
4 82179520
4 82179815
4 82179918
4 82179940
4 82180000
4 82180397
4 82180408
4 82180424
4 82180610
4 82180629
4 82180633
4 82180766
4 82180796
4 82180819
4 82180834
4 82180844
4 82180884
4 82180933
4 82180968
4 82180992
4 82181074
4 82181187
4 82181195
4 82181220
4 82181314
4 82181347
4 82181435
4 82181454
4 82181547
4 82181845
4 82181949
4 82181970
4 82181988
4 82182000
4 82182004
4 82182045
4 82182215
4 82182237
4 82182389
4 82182401
4 82182414
4 82182462
4 82182482
4 82182600
4 82182731
4 82182859
4 82182959
4 82182981
4 82183019
4 82183092
4 82183130
4 82183317
4 82183414
4 82183463
4 82183570
4 82183579
4 82183821
4 82183893
4 82183901
4 82183958
4 82184197
4 82184740
4 82184770
4 82184776
4 82184886
4 82184986
4 82185077
4 82185313
4 82185340
4 82185572
4 82185706
4 82185857
4 82185858
4 82185913
4 82185955
4 82185988
4 82186311
4 82186320
4 82186465
4 82186471
4 82186560
4 82186562
4 82186686
4 82187154
4 82187342
4 82188366
4 82188839
4 82189066
4 82189073
4 82189991
4 82190215
4 82190380
4 82190521
4 82190862
4 82191075
4 82191169
4 82191206
4 82191446
4 82191550
4 82191870
4 82192175
4 82193262
4 82193523
4 82193593
4 82193630
4 82194991
4 82195310
4 82197572
4 82197603
4 82197840
4 82198694
4 82198999
4 82199120
4 82199329
4 82200027
4 82200947
4 82201426
4 82203828
4 82203916
4 82206581
4 82207487
4 82208024
4 82208550
4 82208761
4 82209704
4 82210289
4 82210757
4 82210871
4 82211130
4 82211404
4 82211993
4 82212984
4 82213462
4 82213968
4 82214060
4 82214377
4 82214457
4 82214804
4 82215829
4 82215872
4 82215962
4 82216255
4 82216923
4 82217864
4 82218274
4 82218347
4 82218771
4 82218838
4 82218925
4 82218964
4 82218966
4 82219002
4 82219009
4 82219138
4 82219246
4 82219250
4 82219251
4 82219287
4 82219332
4 82219421
4 82219503
4 82219653
4 82219786
4 82219992
4 82220385
4 82220469
4 82220545
4 82220605
4 82220719
4 82220803
4 82221001
4 82221044
4 82221172
4 82221222
4 82221322
4 82221597
4 82221694
4 82221878
4 82222023
4 82222400
4 82222488
4 82222702
4 82222747
4 82223225
4 82223228
4 82223793
4 82223864
4 82223880
4 82224020
4 82224023
4 82224340
4 82224429
4 82224546
4 82224576
4 82224795
4 82224873
4 82225024
4 82225172
4 82225267
4 82225590
4 82225614
4 82225784
4 82225885
4 82225893
4 82225909
4 82226710
4 82226751
4 82226961
4 82227113
4 82227267
4 82227304
4 82227319
4 82227321
4 82227746
4 82228218
4 82228394
4 82228466
4 82228815
4 82228890
4 82229028
4 82229153
4 82229263
4 82229279
4 82229425
4 82229548
4 82229588
4 82229675
4 82229868
4 82229926
4 82229964
4 82230034
4 82230116
4 82230257
4 82231905
4 82232119
4 82232249
4 82232356
4 82232468
4 82232759
4 82232772
4 82234201
4 82234270
4 82234378
4 82234682
4 82234763
4 82234804
4 82234828
4 82235023
4 82235144
4 82235212
4 82235233
4 82235302
4 82235333
4 82235378
4 82235536
4 82235610
4 82235671
4 82235724
4 82235903
4 82236016
4 82236030
4 82236398
4 82236444
4 82236799
4 82237192
4 82237218
4 82237227
4 82237246
4 82237331
4 82237439
4 82237804
4 82237834
4 82237888
4 82237941
4 82237979
4 82237987
4 82237997
4 82238002
4 82238046
4 82238099
4 82238125
4 82238156
4 82238166
4 82238196
4 82238198
4 82238201
4 82238265
4 82238270
4 82238291
4 82238294
4 82238299
4 82238372
4 82238408
4 82238488
4 82238653
4 82238666
4 82238667
4 82238827
4 82238874
4 82238954
4 82239079
4 82239257
4 82239267
4 82239476
4 82239561
4 82239587
4 82239622
4 82239748
4 82239771
4 82239798
4 82239919
4 82240597
4 82240801
4 82240970
4 82242265
4 82242378
4 82242530
4 82242612
4 82243202
4 82243711
4 82244421
4 82244618
4 82244795
4 82245239
4 82245481
4 82245542
4 82245866
4 82246150
4 82246180
4 82246426
4 82246605
4 82246610
4 82246833
4 82247508
4 82247878
4 82248140
4 82249639
4 82249654
4 82249807
4 82250615
4 82250626
4 82250936
4 82250980
4 82251217
4 82251688
4 82252353
4 82253091
4 82253880
4 82254274
4 82254301
4 82254336
4 82254496
4 82254698
4 82254853
4 82255127
4 82256614
4 82256855
4 82256954
4 82256974
4 82257338
4 82257393
4 82257760
4 82258160
4 82258329
4 82260301
4 82260391
4 82260558
4 82261111
4 82261185
4 82261365
4 82261713
4 82263589
4 82264207
4 82264327
4 82264693
4 82264794
4 82264876
4 82265080
4 82265161
4 82265652
4 82265936
4 82265979
4 82266838
4 82267044
4 82267786
4 82268526
4 82269398
4 82269449
4 82269560
4 82270881
4 82271233
4 82271578
4 82271919
4 82272661
4 82272664
4 82272708
4 82272733
4 82273219
4 82273376
4 82273476
4 82273568
4 82273875
4 82273923
4 82273924
4 82274013
4 82274026
4 82274182
4 82274188
4 82274604
4 82274677
4 82274745
4 82274873
4 82274899
4 82274935
4 82274955
4 82275090
4 82275111
4 82275132
4 82275145
4 82275187
4 82275250
4 82275278
4 82275307
4 82275342
4 82275729
4 82275743
4 82275752
4 82275769
4 82276016
4 82276039
4 82276202
4 82276309
4 82276310
4 82276504
4 82276938
4 82276988
4 82277135
4 82277371
4 82277482
4 82277581
4 82277704
4 82277891
4 82277941
4 82279206
4 82279264
4 82279712
4 82279866
4 82280272
4 82280377
4 82280946
4 82281575
4 82281581
4 82281644
4 82281822
4 82282472
4 82282963
4 82283282
4 82283983
4 82284876
4 82284881
4 82284925
4 82284941
4 82285301
4 82285388
4 82285615
4 82285702
4 82285715
4 82285802
4 82286496
4 82286632
4 82286649
4 82286790
4 82287009
4 82287037
4 82287177
4 82287264
4 82287623
4 82287709
4 82287772
4 82287843
4 82288028
4 82288282
4 82288573
4 82288592
4 82288815
4 82289070
4 82290468
4 82290541
4 82290778
4 82290804
4 82291483
4 82291996
4 82292050
4 82292066
4 82292171
4 82292523
4 82292622
4 82292643
4 82292657
4 82293244
4 82293426
4 82293506
4 82293901
4 82293931
4 82294044
4 82294166
4 82294437
4 82294504
4 82295457
4 82295740
4 82295770
4 82295807
4 82296021
4 82296243
4 82296530
4 82296540
4 82296871
4 82297094
4 82297419
4 82298047
4 82298174
4 82298335
4 82298447
4 82298520
4 82298583
4 82298780
4 82298914
4 82299096
4 82299097
4 82299207
4 82299209
4 82300445
4 82300470
4 82300658
4 82300766
4 82301254
4 82301333
4 82301376
4 82301472
4 82301528
4 82301529
4 82301573
4 82301685
4 82302027
4 82302031
4 82302032
4 82302570
4 82302740
4 82302814
4 82303695
4 82303753
4 82303839
4 82305807
4 82305877
4 82305903
4 82306131
4 82306138
4 82306579
4 82306666
4 82306679
4 82306941
4 82307446
4 82307542
4 82307687
4 82307753
4 82307839
4 82307849
4 82307874
4 82307929
4 82307962
4 82308004
4 82308249
4 82308261
4 82308438
4 82308485
4 82308580
4 82308616
4 82308621
4 82308703
4 82309028
4 82309039
4 82309247
4 82309269
4 82309271
4 82309717
4 82309750
4 82309761
4 82309819
4 82309847
4 82309862
4 82309866
4 82309894
4 82309923
4 82309972
4 82309973
4 82309982
4 82310024
4 82310062
4 82310123
4 82310876
4 82310877
4 82310910
4 82311315
4 82311316
4 82311727
4 82311754
4 82311859
4 82311911
4 82311922
4 82311993
4 82312105
4 82312110
4 82312369
4 82312424
4 82312437
4 82312463
4 82312741
4 82313127
4 82313504
4 82313528
4 82313570
4 82313602
4 82313618
4 82313684
4 82314218
4 82314373
4 82314381
4 82314401
4 82314508
4 82314590
4 82314605
4 82314648
4 82314718
4 82314723
4 82314889
4 82314892
4 82315043
4 82315134
4 82315210
4 82315224
4 82315231
4 82315547
4 82315784
4 82315863
4 82315889
4 82315938
4 82316822
4 82316840
4 82316841
4 82316862
4 82316937
4 82317041
4 82317073
4 82317095
4 82317114
4 82317124
4 82317298
4 82317310
4 82317351
4 82317397
4 82317411
4 82317529
4 82317566
4 82317588
4 82317592
4 82318448
4 82318658
4 82319017
4 82319117
4 82319130
4 82319200
4 82319467
4 82319570
4 82319658
4 82319682
4 82319717
4 82319773
4 82320301
4 82320326
4 82320341
4 82320365
4 82320394
4 82320404
4 82320475
4 82320494
4 82320574
4 82320610
4 82320874
4 82322939
4 82323222
4 82323299
4 82323510
4 82323539
4 82323572
4 82323583
4 82324083
4 82324187
4 82324329
4 82324637
4 82324747
4 82324794
4 82325020
4 82325240
4 82325271
4 82325350
4 82325366
4 82325395
4 82325588
4 82325665
4 82325680
4 82325706
4 82325764
4 82325777
4 82325870
4 82325898
4 82325944
4 82325962
4 82326166
4 82326233
4 82326389
4 82326559
4 82326643
4 82326850
4 82326912
4 82326938
4 82326943
4 82327020
4 82327060
4 82327197
4 82327249
4 82327254
4 82327339
4 82327345
4 82327431
4 82327483
4 82327624
4 82327870
4 82327945
4 82328089
4 82328103
4 82328171
4 82328208
4 82328350
4 82328352
4 82328438
4 82328602
4 82328685
4 82328795
4 82328941
4 82329148
4 82329394
4 82329397
4 82329626
4 82329627
4 82329668
4 82329781
4 82329835
4 82329880
4 82329888
4 82330137
4 82330155
4 82330176
4 82330179
4 82330193
4 82330194
4 82330262
4 82330369
4 82330384
4 82330818
4 82330898
4 82330961
4 82331030
4 82331049
4 82331096
4 82331118
4 82331126
4 82331172
4 82331675
4 82332486
4 82332649
4 82334343
4 82334489
4 82335375
4 82335724
4 82338780
4 82340433
4 82340581
4 82340582
4 82340652
4 82340701
4 82340874
4 82340917
4 82341032
4 82341111
4 82341208
4 82342420
4 82343480
4 82343853
4 82344720
4 82345368
4 82345555
4 82346266
4 82346398
4 82346446
4 82346449
4 82346530
4 82346797
4 82347206
4 82347239
4 82347695
4 82347764
4 82347973
4 82348063
4 82348080
4 82348532
4 82348599
4 82348719
4 82348837
4 82349050
4 82349064
4 82349208
4 82349209
4 82349264
4 82349280
4 82349360
4 82349362
4 82349705
4 82349882
4 82350010
4 82350015
4 82350054
4 82350059
4 82350174
4 82350192
4 82350198
4 82350318
4 82350599
4 82350812
4 82350904
4 82351106
4 82351352
4 82351452
4 82351680
4 82351751
4 82351763
4 82351764
4 82351823
4 82351863
4 82351895
4 82351915
4 82351932
4 82352066
4 82352075
4 82352213
4 82352234
4 82352300
4 82352338
4 82352375
4 82352385
4 82352448
4 82352483
4 82352526
4 82352531
4 82352601
4 82352656
4 82352764
4 82352877
4 82353167
4 82353234
4 82353419
4 82353592
4 82353703
4 82354251
4 82354304
4 82354312
4 82354345
4 82354349
4 82354380
4 82354385
4 82354410
4 82354469
4 82354509
4 82354619
4 82354656
4 82354680
4 82354773
4 82354777
4 82354814
4 82354818
4 82354829
4 82355013
4 82355028
4 82355056
4 82355116
4 82355188
4 82355241
4 82355289
4 82355389
4 82355613
4 82355686
4 82355764
4 82355781
4 82355790
4 82355845
4 82355930
4 82355954
4 82355974
4 82356004
4 82356063
4 82356071
4 82356072
4 82356086
4 82356121
4 82356146
4 82356162
4 82356247
4 82357222
4 82358467
4 82358521
4 82358522
4 82358819
4 82358918
4 82359254
4 82359361
4 82359401
4 82359506
4 82359591
4 82359736
4 82359754
4 82360075
4 82360163
4 82360324
4 82360803
4 82361020
4 82361447
4 82361614
4 82361966
4 82362925
4 82363032
4 82363033
4 82363145
4 82363285
4 82363640
4 82363681
4 82363992
4 82364390
4 82364707
4 82364982
4 82365073
4 82365139
4 82365820
4 82365923
4 82365954
4 82366066
4 82366160
4 82366258
4 82366267
4 82366322
4 82366353
4 82366424
4 82366444
4 82366498
4 82366776
4 82366907
4 82366997
4 82367064
4 82367185
4 82368687
4 82369071
4 82369083
4 82369326
4 82369358
4 82369379
4 82369395
4 82369449
4 82369462
4 82369819
4 82370068
4 82370227
4 82370273
4 82370274
4 82370522
4 82370523
4 82370538
4 82370621
4 82370720
4 82370869
4 82370889
4 82370937
4 82370983
4 82371154
4 82371157
4 82371214
4 82371217
4 82371646
4 82371752
4 82371908
4 82371926
4 82371994
4 82372092
4 82372148
4 82372207
4 82372304
4 82372313
4 82372317
4 82372458
4 82372551
4 82372671
4 82372744
4 82372760
4 82373158
4 82373403
4 82373429
4 82373782
4 82373821
4 82373898
4 82374022
4 82374143
4 82374726
4 82374745
4 82374801
4 82374823
4 82374962
4 82375264
4 82375268
4 82375287
4 82375312
4 82375467
4 82375649
4 82375749
4 82375774
4 82375791
4 82375905
4 82375937
4 82376124
4 82376342
4 82376343
4 82376413
4 82376593
4 82377626
4 82377652
4 82377670
4 82377680
4 82377741
4 82377882
4 82377952
4 82378068
4 82378386
4 82378409
4 82378554
4 82378865
4 82378925
4 82378926
4 82379056
4 82379090
4 82379562
4 82379596
4 82380122
4 82380222
4 82380412
4 82380413
4 82380416
4 82380443
4 82380534
4 82380618
4 82380651
4 82380866
4 82380944
4 82381031
4 82381164
4 82381388
4 82381612
4 82381872
4 82381927
4 82381952
4 82382084
4 82382131
4 82382235
4 82382239
4 82382240
4 82382339
4 82382402
4 82382575
4 82382582
4 82382718
4 82382746
4 82382803
4 82382820
4 82382848
4 82382966
4 82383536
4 82383826
4 82383865
4 82383982
4 82384025
4 82384206
4 82384282
4 82384285
4 82384290
4 82384418
4 82384433
4 82384441
4 82384474
4 82384495
4 82384572
4 82384583
4 82384802
4 82384865
4 82385621
4 82385807
4 82386023
4 82386324
4 82386396
4 82386435
4 82386603
4 82386913
4 82387001
4 82387195
4 82387220
4 82387434
4 82388096
4 82388294
4 82388613
4 82388949
4 82389043
4 82389264
4 82389290
4 82389302
4 82389575
4 82389638
4 82389663
4 82389747
4 82389777
4 82389945
4 82390046
4 82390177
4 82390220
4 82390784
4 82390872
4 82390975
4 82390987
4 82390997
4 82391008
4 82391101
4 82391136
4 82391171
4 82391227
4 82391265
4 82391595
4 82391612
4 82391730
4 82391790
4 82391821
4 82392494
4 82392746
4 82392917
4 82393277
4 82393311
4 82393324
4 82393752
4 82393777
4 82393827
4 82393972
4 82394146
4 82394218
4 82394564
4 82394601
4 82394656
4 82394661
4 82394808
4 82394873
4 82394889
4 82395053
4 82395099
4 82395109
4 82395236
4 82395238
4 82395269
4 82395285
4 82395330
4 82395361
4 82395452
4 82395627
4 82395674
4 82395731
4 82395801
4 82395891
4 82395921
4 82396012
4 82396017
4 82396220
4 82396221
4 82396237
4 82396343
4 82396347
4 82396360
4 82396418
4 82396479
4 82396495
4 82396504
4 82396515
4 82396522
4 82396601
4 82396628
4 82396688
4 82396690
4 82396706
4 82396716
4 82396872
4 82397096
4 82397100
4 82397473
4 82397616
4 82397743
4 82397840
4 82398297
4 82398485
4 82398521
4 82398812
4 82398814
4 82399027
4 82399038
4 82399350
4 82399378
4 82401561
4 82402021
4 82402657
4 82403317
4 82403418
4 82403871
4 82404053
4 82404398
4 82405074
4 82405075
4 82405991
4 82406063
4 82406367
4 82406516
4 82406618
4 82406791
4 82407052
4 82407325
4 82407545
4 82407852
4 82411024
4 82411138
4 82411542
4 82412342
4 82413069
4 82413091
4 82413233
4 82413508
4 82413862
4 82414377
4 82414423
4 82417738
4 82419447
4 82419579
4 82419881
4 82420017
4 82421845
4 82421948
4 82422155
4 82422433
4 82422538
4 82422947
4 82423315
4 82423367
4 82423785
4 82423882
4 82424330
4 82424734
4 82426149
4 82427048
4 82427591
4 82428680
4 82428706
4 82428870
4 82428966
4 82428970
4 82429002
4 82429044
4 82430315
4 82432696
4 82432893
4 82433614
4 82434363
4 82434919
4 82434954
4 82435096
4 82435529
4 82436054
4 82436211
4 82436285
4 82436316
4 82438322
4 82438645
4 82438710
4 82438711
4 82438929
4 82439067
4 82439390
4 82440330
4 82442180
4 82442366
4 82442799
4 82442813
4 82442921
4 82443369
4 82443566
4 82444210
4 82445245
4 82445723
4 82446037
4 82446260
4 82446780
4 82446868
4 82447023
4 82447099
4 82447323
4 82447535
4 82447593
4 82447675
4 82447949
4 82448236
4 82448513
4 82449060
4 82449293
4 82450261
4 82450912
4 82451189
4 82452433
4 82452735
4 82453200
4 82453400
4 82453444
4 82453473
4 82455123
4 82456088
4 82456163
4 82456725
4 82457831
4 82457865
4 82457916
4 82458324
4 82460669
4 82460678
4 82461089
4 82461347
4 82461488
4 82462102
4 82462445
4 82463108
4 82463331
4 82463579
4 82463899
4 82463953
4 82464283
4 82464295
4 82464601
4 82464960
4 82464961
4 82465338
4 82465745
4 82466171
4 82467527
4 82467583
4 82467763
4 82470329
4 82470865
4 82472027
4 82472179
4 82473422
4 82473975
4 82474138
4 82475156
4 82475222
4 82475231
4 82475281
4 82475286
4 82475290
4 82475308
4 82475424
4 82475462
4 82475511
4 82475576
4 82476006
4 82476237
4 82476292
4 82476618
4 82476797
4 82477408
4 82477588
4 82477893
4 82478261
4 82478600
4 82478846
4 82479011
4 82479820
4 82480161
4 82480456
4 82480685
4 82480771
4 82481072
4 82481498
4 82482285
4 82482491
4 82483044
4 82483052
4 82483136
4 82484068
4 82484150
4 82484350
4 82484581
4 82485636
4 82485793
4 82487154
4 82487358
4 82487438
4 82487558
4 82488504
4 82488730
4 82489098
4 82489276
4 82489303
4 82489620
4 82489807
4 82489943
4 82490034
4 82490346
4 82490437
4 82491273
4 82491283
4 82491411
4 82491474
4 82491507
4 82491768
4 82492651
4 82492734
4 82492809
4 82493040
4 82493636
4 82493847
4 82494285
4 82494534
4 82494726
4 82494912
4 82496934
4 82496989
4 82497463
4 82497554
4 82497805
4 82498086
4 82498161
4 82498488
4 82499244
4 82499533
4 82501923
4 82502020
4 82503033
4 82503900
4 82503926
4 82504124
4 82504207
4 82504423
4 82504695
4 82505051
4 82505328
4 82505660
4 82505767
4 82505803
4 82506053
4 82507906
4 82507955
4 82507956
4 82507970
4 82508219
4 82508276
4 82508417
4 82509052
4 82509215
4 82509277
4 82509407
4 82509422
4 82509549
4 82510049
4 82510078
4 82510258
4 82511127
4 82512051
4 82512139
4 82512323
4 82512377
4 82512638
4 82512875
4 82513574
4 82514194
4 82514282
4 82514380
4 82514800
4 82514996
4 82515021
4 82516020
4 82516028
4 82516120
4 82516200
4 82516374
4 82516413
4 82516467
4 82516481
4 82516493
4 82516621
4 82516651
4 82516685
4 82516749
4 82516936
4 82516957
4 82517100
4 82517191
4 82517192
4 82517217
4 82517291
4 82517292
4 82517321
4 82517385
4 82517419
4 82517564
4 82517575
4 82517576
4 82517613
4 82517622
4 82517635
4 82519324
4 82519388
4 82519416
4 82519436
4 82519447
4 82519556
4 82519600
4 82519702
4 82520078
4 82520174
4 82520572
4 82520755
4 82520772
4 82520774
4 82520822
4 82520849
4 82520920
4 82520936
4 82521026
4 82521028
4 82521477
4 82521598
4 82521742
4 82522619
4 82522681
4 82522839
4 82522846
4 82522871
4 82522879
4 82522931
4 82522943
4 82522945
4 82522984
4 82523263
4 82523306
4 82523350
4 82523429
4 82523476
4 82523563
4 82523589
4 82523603
4 82523606
4 82523631
4 82523749
4 82523750
4 82523801
4 82524099
4 82524328
4 82524396
4 82524519
4 82524542
4 82524742
4 82524776
4 82524790
4 82524883
4 82524938
4 82525547
4 82526639
4 82526814
4 82526815
4 82526890
4 82527239
4 82527257
4 82527304
4 82527346
4 82527373
4 82527394
4 82527398
4 82527491
4 82527492
4 82527536
4 82527538
4 82527543
4 82527585
4 82527633
4 82527657
4 82527689
4 82527723
4 82527724
4 82527779
4 82527822
4 82528020
4 82528133
4 82528150
4 82528183
4 82528194
4 82528241
4 82528262
4 82528287
4 82528315
4 82528325
4 82528358
4 82528428
4 82528452
4 82528473
4 82528474
4 82528500
4 82528515
4 82528548
4 82528736
4 82528751
4 82528866
4 82528921
4 82528926
4 82529052
4 82529094
4 82529187
4 82529205
4 82529272
4 82529310
4 82529425
4 82529489
4 82529509
4 82529602
4 82529618
4 82529673
4 82529736
4 82529760
4 82529820
4 82529889
4 82529932
4 82531055
4 82531120
4 82531236
4 82531242
4 82531265
4 82531288
4 82531343
4 82531404
4 82531427
4 82531509
4 82531526
4 82531527
4 82531569
4 82531612
4 82531901
4 82532122
4 82532170
4 82532717
4 82532972
4 82533096
4 82533134
4 82533215
4 82533696
4 82533861
4 82533862
4 82534632
4 82534664
4 82535284
4 82535287
4 82535293
4 82535367
4 82535421
4 82535476
4 82535564
4 82535584
4 82535605
4 82535728
4 82535771
4 82535900
4 82536022
4 82536090
4 82536094
4 82536224
4 82536226
4 82536397
4 82536456
4 82536558
4 82536601
4 82536649
4 82536655
4 82536680
4 82536716
4 82536781
4 82536798
4 82536805
4 82536867
4 82536876
4 82536988
4 82537062
4 82537079
4 82537275
4 82537295
4 82537430
4 82537968
4 82538071
4 82538102
4 82538106
4 82538120
4 82538275
4 82538365
4 82538963
4 82539370
4 82541498
4 82541499
4 82541750
4 82541760
4 82541838
4 82542002
4 82542016
4 82542190
4 82542220
4 82542384
4 82542394
4 82542478
4 82542483
4 82542606
4 82542637
4 82542732
4 82542895
4 82543185
4 82543260
4 82543274
4 82543531
4 82543585
4 82543618
4 82543651
4 82543708
4 82543831
4 82543884
4 82543905
4 82544162
4 82544221
4 82544223
4 82544229
4 82544249
4 82544362
4 82544403
4 82544444
4 82544449
4 82544461
4 82544465
4 82544468
4 82544473
4 82544853
4 82544890
4 82545135
4 82545151
4 82545189
4 82545227
4 82545255
4 82545289
4 82545323
4 82545421
4 82545430
4 82545584
4 82545683
4 82545711
4 82545745
4 82545752
4 82545772
4 82545881
4 82545950
4 82545956
4 82546066
4 82546082
4 82547002
4 82547047
4 82547351
4 82547352
4 82547383
4 82547418
4 82547503
4 82547522
4 82547544
4 82547631
4 82547650
4 82547651
4 82547695
4 82547818
4 82547830
4 82547913
4 82547965
4 82548067
4 82548106
4 82548292
4 82548328
4 82548679
4 82548823
4 82548825
4 82548937
4 82549106
4 82549176
4 82549483
4 82549792
4 82549856
4 82549935
4 82549981
4 82550060
4 82550096
4 82550236
4 82550397
4 82550671
4 82550698
4 82550808
4 82550815
4 82550908
4 82550929
4 82550969
4 82551045
4 82551091
4 82551182
4 82551196
4 82551312
4 82551313
4 82551365
4 82551414
4 82551456
4 82551575
4 82551606
4 82551631
4 82551922
4 82551933
4 82552041
4 82552072
4 82552185
4 82552282
4 82552369
4 82552623
4 82552674
4 82552842
4 82552852
4 82552938
4 82553002
4 82553113
4 82553145
4 82553158
4 82553251
4 82553314
4 82553353
4 82553627
4 82553709
4 82554008
4 82554292
4 82556301
4 82556373
4 82556426
4 82556436
4 82556579
4 82556887
4 82557018
4 82557086
4 82557108
4 82557185
4 82557250
4 82557334
4 82557347
4 82557740
4 82557760
4 82557998
4 82558069
4 82558142
4 82558168
4 82558186
4 82558277
4 82558295
4 82558393
4 82558640
4 82558758
4 82558824
4 82559002
4 82559045
4 82559346
4 82559383
4 82559392
4 82559409
4 82559433
4 82559669
4 82559775
4 82559889
4 82559899
4 82559943
4 82560296
4 82560511
4 82560656
4 82560721
4 82560734
4 82560752
4 82560792
4 82560978
4 82561050
4 82561078
4 82561081
4 82561209
4 82561231
4 82561285
4 82561287
4 82561491
4 82561504
4 82561520
4 82561869
4 82561892
4 82562130
4 82562214
4 82562280
4 82562526
4 82562539
4 82562563
4 82562581
4 82562661
4 82562720
4 82562819
4 82562893
4 82563328
4 82563355
4 82563455
4 82563604
4 82563607
4 82563749
4 82563864
4 82563891
4 82564062
4 82564217
4 82564222
4 82564368
4 82564523
4 82564529
4 82564542
4 82564553
4 82564557
4 82564559
4 82564586
4 82564707
4 82564710
4 82564765
4 82564847
4 82564858
4 82565204
4 82565297
4 82565335
4 82565336
4 82565666
4 82565677
4 82565722
4 82565723
4 82565820
4 82565822
4 82565846
4 82565855
4 82565989
4 82566017
4 82566252
4 82566263
4 82566362
4 82566373
4 82566868
4 82566972
4 82567017
4 82567208
4 82567214
4 82567232
4 82567267
4 82567277
4 82567278
4 82567601
4 82567642
4 82567653
4 82567746
4 82567781
4 82567787
4 82567799
4 82567822
4 82567876
4 82568744
4 82568751
4 82568803
4 82568805
4 82568806
4 82568834
4 82568901
4 82568916
4 82568930
4 82569009
4 82569190
4 82569198
4 82569260
4 82569269
4 82569332
4 82569415
4 82569444
4 82569497
4 82569576
4 82569659
4 82569687
4 82569713
4 82569728
4 82569877
4 82569892
4 82569982
4 82569989
4 82569995
4 82570007
4 82570009
4 82570017
4 82570084
4 82570114
4 82570126
4 82570164
4 82570183
4 82570188
4 82570189
4 82570324
4 82570338
4 82570484
4 82570485
4 82570504
4 82570528
4 82570545
4 82570618
4 82570619
4 82570620
4 82570632
4 82570665
4 82570966
4 82570998
4 82571087
4 82571188
4 82571238
4 82571370
4 82571373
4 82571422
4 82571474
4 82571556
4 82571570
4 82571629
4 82571814
4 82572133
4 82572310
4 82572865
4 82573199
4 82573299
4 82573754
4 82573766
4 82573851
4 82573852
4 82574446
4 82574827
4 82574959
4 82575054
4 82575311
4 82575475
4 82576138
4 82576292
4 82576631
4 82576665
4 82576803
4 82576804
4 82576810
4 82576850
4 82577096
4 82577382
4 82577546
4 82577998
4 82578146
4 82578210
4 82578246
4 82578256
4 82578392
4 82578673
4 82578687
4 82579016
4 82579337
4 82579410
4 82579455
4 82579655
4 82579703
4 82579853
4 82579884
4 82579992
4 82580340
4 82580414
4 82580423
4 82580514
4 82580530
4 82580617
4 82580645
4 82580738
4 82580985
4 82580992
4 82581066
4 82581071
4 82581197
4 82581219
4 82581411
4 82581462
4 82581473
4 82581497
4 82581532
4 82581600
4 82581601
4 82581881
4 82581899
4 82581923
4 82582140
4 82582195
4 82582248
4 82582442
4 82582721
4 82585252
4 82585260
4 82625301
4 82625330
4 82625385
4 82625409
4 82625414
4 82625619
4 82625898
4 82625974
4 82626480
4 82626541
4 82626581
4 82627673
4 82627919
4 82628221
4 82628228
4 82628230
4 82628254
4 82628268
4 82628352
4 82628396
4 82628438
4 82628588
4 82628605
4 82628609
4 82628612
4 82628619
4 82628632
4 82628640
4 82628641
4 82628653
4 82628666
4 82628749
4 82628750
4 82628760
4 82628801
4 82628819
4 82628822
4 82628841
4 82628860
4 82628889
4 82628944
4 82629026
4 82629216
4 82629234
4 82629310
4 82629317
4 82629400
4 82629441
4 82629451
4 82629455
4 82629457
4 82629462
4 82629529
4 82629658
4 82629677
4 82629702
4 82629734
4 82629746
4 82629768
4 82629780
4 82629817
4 82629950
4 82629951
4 82629965
4 82630026
4 82630038
4 82630039
4 82630113
4 82630227
4 82630228
4 82630230
4 82630367
4 82630422
4 82630459
4 82630477
4 82630495
4 82630515
4 82630528
4 82630544
4 82630584
4 82630605
4 82630608
4 82630629
4 82630710
4 82630711
4 82630803
4 82630814
4 82630857
4 82630870
4 82630881
4 82630987
4 82631084
4 82631115
4 82631118
4 82631811
4 82631865
4 82631879
4 82631892
4 82631897
4 82631915
4 82632220
4 82632262
4 82632350
4 82632845
4 82632874
4 82632887
4 82633582
4 82633589
4 82633828
4 82633862
4 82633871
4 82635329
4 82635369
4 82635393
4 82635443
4 82635469
4 82635551
4 82635774
4 82636018
4 82636088
4 82636094
4 82636160
4 82636253
4 82636273
4 82636292
4 82636303
4 82636310
4 82636371
4 82636406
4 82636416
4 82636514
4 82636611
4 82636640
4 82636641
4 82636680
4 82636831
4 82636892
4 82636893
4 82636938
4 82636941
4 82636946
4 82636955
4 82637076
4 82637081
4 82637105
4 82637207
4 82637277
4 82637493
4 82637494
4 82637537
4 82637604
4 82637747
4 82637828
4 82637837
4 82637946
4 82638152
4 82638161
4 82638270
4 82638317
4 82638346
4 82638618
4 82638694
4 82638700
4 82638819
4 82638959
4 82639040
4 82639245
4 82639253
4 82639284
4 82639350
4 82639392
4 82639428
4 82639450
4 82639453
4 82639478
4 82639497
4 82639667
4 82639682
4 82639755
4 82639771
4 82639778
4 82639819
4 82639844
4 82639926
4 82639953
4 82639959
4 82640048
4 82640057
4 82640058
4 82640073
4 82640099
4 82640164
4 82640210
4 82640217
4 82640280
4 82640328
4 82640362
4 82640364
4 82640403
4 82640406
4 82641045
4 82641166
4 82641207
4 82641305
4 82641391
4 82641445
4 82641535
4 82641574
4 82641578
4 82641588
4 82641594
4 82641618
4 82641638
4 82641678
4 82641703
4 82641730
4 82641735
4 82641798
4 82641809
4 82641853
4 82641859
4 82641912
4 82641936
4 82641941
4 82641957
4 82641962
4 82642134
4 82642444
4 82642450
4 82642503
4 82642528
4 82642567
4 82642606
4 82642642
4 82642714
4 82642855
4 82642871
4 82643039
4 82643085
4 82643160
4 82643175
4 82643385
4 82643395
4 82643399
4 82643418
4 82643445
4 82643477
4 82643484
4 82643498
4 82643515
4 82643674
4 82643830
4 82644086
4 82644245
4 82644272
4 82644356
4 82644438
4 82644486
4 82644542
4 82644609
4 82644738
4 82644745
4 82644800
4 82644970
4 82645200
4 82645264
4 82645295
4 82645339
4 82645357
4 82645416
4 82645595
4 82645863
4 82645965
4 82646113
4 82646169
4 82646170
4 82646388
4 82646393
4 82646622
4 82646625
4 82646645
4 82646650
4 82646876
4 82646898
4 82646952
4 82646962
4 82646964
4 82647086
4 82647158
4 82647598
4 82647679
4 82647920
4 82647944
4 82647952
4 82647978
4 82648087
4 82648131
4 82648199
4 82648213
4 82648250
4 82648321
4 82648352
4 82648389
4 82648476
4 82648485
4 82648503
4 82648605
4 82648841
4 82648842
4 82648843
4 82648911
4 82648914
4 82648945
4 82649031
4 82649042
4 82649289
4 82649335
4 82649373
4 82649403
4 82649405
4 82649427
4 82649486
4 82649514
4 82649554
4 82649571
4 82649578
4 82649605
4 82649627
4 82649655
4 82649656
4 82649680
4 82649698
4 82649718
4 82649833
4 82649849
4 82649927
4 82649930
4 82649981
4 82650038
4 82650053
4 82650169
4 82650192
4 82650227
4 82650346
4 82650412
4 82650424
4 82650436
4 82650747
4 82650749
4 82650770
4 82650778
4 82650847
4 82650875
4 82650887
4 82650926
4 82650994
4 82650998
4 82651001
4 82651062
4 82651106
4 82651126
4 82651137
4 82651227
4 82651296
4 82651409
4 82651435
4 82651545
4 82651548
4 82651602
4 82651635
4 82651899
4 82651937
4 82651961
4 82652014
4 82652028
4 82652051
4 82652086
4 82652103
4 82652115
4 82652148
4 82652187
4 82653156
4 82653157
4 82653220
4 82653533
4 82653538
4 82653546
4 82653609
4 82653632
4 82653724
4 82653734
4 82653768
4 82653776
4 82654031
4 82654059
4 82654127
4 82654143
4 82654160
4 82654396
4 82654433
4 82654497
4 82654501
4 82654552
4 82654571
4 82654671
4 82654924
4 82654929
4 82654943
4 82655002
4 82656077
4 82656176
4 82656181
4 82656271
4 82656650
4 82656737
4 82656780
4 82656804
4 82656824
4 82656955
4 82659439
4 82659513
4 82659651
4 82659701
4 82659909
4 82659913
4 82659962
4 82659975
4 82659976
4 82659992
4 82660033
4 82660036
4 82660116
4 82660143
4 82660214
4 82660227
4 82660327
4 82660372
4 82660387
4 82660427
4 82660691
4 82660718
4 82660906
4 82660929
4 82661010
4 82661080
4 82661111
4 82661153
4 82661170
4 82661178
4 82661182
4 82661186
4 82661188
4 82661252
4 82661300
4 82661441
4 82661447
4 82661504
4 82661537
4 82661544
4 82661595
4 82661621
4 82661681
4 82661707
4 82661727
4 82661734
4 82661741
4 82661754
4 82661784
4 82661873
4 82661888
4 82661943
4 82662040
4 82662042
4 82662060
4 82662198
4 82662247
4 82662300
4 82662348
4 82662539
4 82662567
4 82662688
4 82662697
4 82662733
4 82662751
4 82662760
4 82662819
4 82662894
4 82662909
4 82662918
4 82662953
4 82662961
4 82662986
4 82662995
4 82663334
4 82663383
4 82691232
4 82691297
4 82691477
4 82691487
4 82698492
4 82698529
4 82698718
4 82698829
4 82698837
4 82698855
4 82698947
4 82698997
4 82699112
4 82699166
4 82699345
4 82699367
4 82699379
4 82699481
4 82699576
4 82700038
4 82700998
4 82701036
4 82701204
4 82701214
4 82701281
4 82701427
4 82701761
4 82701784
4 82701986
4 82702177
4 82703377
4 82703761
4 82703981
4 82704375
4 82704430
4 82704449
4 82704900
4 82705220
4 82705272
4 82705485
4 82705574
4 82705604
4 82706049
4 82706053
4 82706164
4 82706214
4 82706685
4 82706784
4 82706801
4 82706929
4 82707022
4 82707105
4 82707473
4 82707704
4 82707741
4 82707771
4 82708120
4 82708153
4 82708308
4 82708395
4 82708418
4 82708431
4 82708493
4 82708614
4 82708668
4 82708675
4 82708769
4 82708883
4 82708922
4 82708964
4 82709178
4 82709200
4 82709293
4 82709386
4 82709630
4 82709649
4 82709700
4 82709830
4 82710038
4 82710109
4 82710148
4 82710160
4 82710193
4 82710603
4 82710656
4 82710691
4 82710912
4 82711175
4 82711291
4 82711298
4 82711335
4 82711527
4 82711589
4 82711676
4 82711732
4 82711736
4 82711793
4 82711883
4 82711970
4 82711977
4 82711997
4 82712001
4 82712050
4 82712058
4 82712076
4 82712761
4 82712762
4 82713393
4 82713405
4 82713495
4 82713529
4 82713540
4 82713793
4 82713870
4 82713894
4 82713914
4 82714017
4 82714594
4 82714912
4 82714926
4 82714937
4 82715353
4 82715797
4 82716408
4 82716580
4 82716690
4 82716795
4 82717529
4 82718006
4 82718675
4 82719641
4 82719827
4 82720080
4 82720135
4 82720168
4 82720497
4 82720538
4 82720797
4 82720895
4 82721033
4 82721233
4 82721418
4 82722134
4 82723617
4 82728757
4 82728758
4 82728759
4 82729106
4 82729313
4 82729590
4 82729942
4 82730422
4 82730466
4 82730489
4 82730584
4 82730595
4 82731236
4 82731312
4 82731396
4 82731450
4 82731593
4 82731647
4 82731673
4 82731792
4 82731793
4 82731953
4 82732283
4 82732526
4 82732864
4 82732917
4 82732951
4 82733127
4 82733139
4 82733381
4 82734240
4 82734259
4 82734479
4 82735018
4 82735611
4 82735743
4 82736459
4 82736859
4 82736983
4 82736984
4 82737045
4 82737211
4 82737427
4 82737429
4 82737542
4 82737771
4 82737793
4 82737996
4 82738470
4 82738482
4 82739222
4 82739326
4 82739814
4 82740117
4 82740141
4 82740318
4 82740330
4 82740394
4 82740424
4 82740442
4 82740470
4 82740475
4 82740721
4 82740761
4 82740767
4 82740820
4 82741021
4 82741027
4 82741079
4 82741129
4 82741291
4 82741300
4 82741308
4 82741312
4 82741323
4 82741356
4 82741393
4 82741445
4 82741606
4 82741623
4 82741757
4 82741766
4 82741780
4 82741861
4 82741864
4 82741888
4 82741894
4 82742010
4 82742022
4 82742213
4 82742321
4 82742377
4 82743031
4 82743066
4 82743127
4 82743322
4 82743352
4 82743373
4 82743529
4 82743549
4 82743714
4 82744131
4 82744223
4 82744226
4 82744235
4 82744308
4 82744340
4 82744404
4 82744434
4 82744511
4 82744518
4 82744572
4 82744573
4 82744661
4 82744672
4 82744705
4 82744752
4 82744834
4 82744853
4 82744859
4 82744929
4 82744941
4 82745253
4 82745293
4 82745308
4 82745309
4 82745314
4 82745319
4 82745370
4 82745427
4 82745508
4 82745510
4 82745582
4 82745588
4 82745735
4 82745764
4 82745771
4 82745792
4 82745808
4 82745876
4 82746018
4 82746032
4 82746035
4 82746061
4 82746063
4 82746084
4 82746085
4 82746105
4 82746137
4 82746190
4 82746283
4 82746303
4 82746334
4 82746373
4 82746501
4 82746597
4 82746604
4 82746610
4 82746683
4 82746711
4 82746811
4 82746817
4 82746840
4 82746841
4 82746918
4 82747035
4 82747150
4 82747235
4 82747249
4 82747258
4 82747268
4 82747322
4 82747329
4 82747437
4 82747485
4 82747580
4 82747587
4 82747650
4 82747653
4 82747776
4 82747842
4 82747863
4 82747950
4 82747982
4 82747983
4 82748051
4 82748099
4 82748132
4 82748149
4 82748182
4 82748184
4 82748241
4 82748252
4 82748254
4 82748539
4 82748578
4 82748586
4 82748620
4 82748671
4 82748704
4 82749023
4 82749050
4 82749710
4 82749738
4 82749840
4 82749873
4 82749886
4 82750087
4 82750158
4 82750361
4 82750401
4 82750448
4 82750658
4 82750936
4 82750949
4 82750966
4 82750968
4 82750981
4 82751037
4 82751067
4 82751138
4 82751212
4 82751244
4 82751265
4 82751338
4 82751444
4 82751456
4 82751463
4 82751473
4 82751484
4 82751955
4 82751982
4 82751999
4 82752125
4 82752147
4 82752170
4 82752308
4 82752369
4 82752401
4 82752625
4 82752743
4 82752974
4 82753040
4 82753169
4 82753570
4 82753910
4 82753958
4 82753987
4 82754024
4 82754479
4 82754493
4 82754561
4 82754769
4 82754788
4 82754948
4 82755385
4 82755413
4 82755695
4 82756728
4 82757165
4 82760056
4 82760336
4 82760660
4 82760758
4 82760811
4 82760893
4 82760977
4 82761000
4 82761164
4 82763452
4 82763515
4 82763888
4 82763919
4 82764414
4 82764556
4 82767952
4 82768068
4 82768426
4 82768438
4 82768690
4 82768942
4 82768967
4 82769000
4 82769024
4 82769254
4 82769759
4 82769791
4 82770302
4 82770568
4 82770622
4 82771036
4 82771463
4 82773275
4 82773381
4 82773442
4 82773626
4 82774082
4 82774274
4 82774311
4 82774339
4 82774696
4 82774786
4 82774855
4 82775816
4 82776499
4 82779254
4 82779538
4 82779740
4 82780117
4 82780464
4 82782713
4 82782927
4 82786701
4 82786715
4 82786840
4 82786841
4 82787698
4 82787772
4 82787954
4 82788015
4 82788450
4 82789018
4 82789161
4 82789383
4 82789468
4 82790637
4 82791162
4 82791273
4 82791287
4 82791901
4 82792175
4 82792244
4 82792257
4 82792419
4 82792429
4 82792736
4 82792774
4 82793484
4 82794335
4 82794977
4 82795619
4 82795820
4 82796588
4 82797024
4 82797310
4 82798069
4 82798123
4 82802186
4 82802357
4 82802488
4 82802489
4 82802602
4 82802630
4 82802639
4 82802697
4 82802905
4 82803051
4 82803747
4 82803796
4 82803856
4 82804194
4 82804218
4 82804346
4 82804350
4 82804378
4 82804399
4 82804422
4 82804466
4 82804486
4 82804770
4 82805050
4 82805051
4 82805263
4 82805859
4 82805872
4 82806171
4 82806506
4 82806515
4 82806767
4 82806920
4 82807438
4 82807452
4 82807492
4 82807667
4 82807834
4 82807881
4 82807945
4 82807983
4 82807992
4 82808030
4 82808110
4 82808498
4 82808511
4 82808520
4 82808590
4 82808602
4 82808967
4 82808981
4 82809081
4 82809085
4 82809170
4 82809238
4 82809270
4 82809284
4 82809398
4 82809438
4 82809492
4 82809494
4 82809562
4 82809585
4 82809612
4 82809667
4 82809780
4 82809919
4 82809933
4 82810052
4 82811292
4 82811305
4 82811530
4 82811554
4 82811562
4 82811845
4 82811868
4 82811972
4 82811977
4 82812040
4 82812107
4 82812115
4 82812384
4 82812401
4 82812416
4 82812501
4 82812575
4 82812622
4 82812640
4 82812699
4 82812733
4 82812839
4 82812840
4 82812865
4 82812937
4 82812966
4 82813084
4 82813090
4 82813138
4 82813145
4 82813176
4 82813177
4 82813277
4 82813308
4 82813373
4 82813633
4 82813662
4 82813688
4 82813737
4 82813751
4 82813759
4 82813863
4 82813961
4 82814423
4 82814432
4 82814437
4 82814443
4 82814484
4 82814491
4 82814540
4 82814816
4 82814853
4 82814854
4 82814873
4 82814878
4 82814880
4 82814916
4 82814923
4 82822087
4 82822097
4 82822106
4 82822221
4 82822287
4 82822460
4 82822488
4 82822525
4 82822557
4 82822615
4 82822666
4 82822721
4 82822839
4 82822932
4 82822952
4 82823066
4 82823123
4 82823167
4 82823232
4 82823274
4 82823354
4 82823398
4 82823491
4 82823540
4 82823567
4 82823618
4 82824011
4 82824014
4 82824234
4 82824241
4 82824324
4 82824359
4 82824368
4 82824489
4 82824523
4 82824539
4 82824596
4 82824630
4 82824717
4 82824766
4 82824968
4 82824975
4 82824982
4 82825004
4 82825039
4 82825060
4 82825064
4 82825160
4 82825394
4 82825595
4 82826073
4 82826117
4 82826218
4 82826256
4 82826435
4 82827100
4 82827136
4 82827232
4 82827291
4 82827564
4 82827974
4 82828054
4 82828123
4 82829591
4 82829863
4 82829916
4 82830136
4 82830453
4 82830609
4 82830724
4 82831944
4 82832078
4 82832194
4 82832228
4 82832237
4 82832352
4 82832469
4 82832471
4 82832629
4 82832789
4 82832926
4 82832927
4 82832941
4 82832942
4 82834368
4 82834510
4 82834553
4 82834780
4 82834825
4 82834908
4 82834927
4 82835198
4 82835224
4 82835573
4 82835615
4 82835909
4 82835912
4 82835916
4 82836232
4 82836259
4 82836423
4 82836515
4 82836608
4 82836711
4 82836721
4 82836756
4 82836810
4 82837067
4 82837124
4 82837210
4 82837260
4 82837403
4 82837412
4 82837415
4 82837555
4 82837771
4 82837803
4 82837898
4 82837907
4 82837912
4 82837977
4 82837989
4 82838056
4 82838135
4 82838284
4 82838460
4 82838461
4 82838535
4 82838540
4 82838766
4 82838790
4 82838840
4 82839058
4 82839060
4 82839161
4 82839192
4 82839252
4 82839325
4 82839380
4 82839479
4 82839484
4 82839485
4 82839512
4 82839516
4 82839876
4 82840120
4 82840147
4 82840159
4 82841277
4 82841289
4 82841408
4 82841436
4 82841468
4 82841544
4 82841687
4 82841774
4 82841775
4 82841923
4 82841997
4 82842006
4 82842010
4 82842034
4 82842076
4 82842130
4 82843922
4 82843965
4 82843981
4 82844219
4 82844443
4 82844528
4 82844548
4 82844563
4 82844593
4 82844811
4 82844904
4 82844990
4 82844995
4 82845053
4 82845054
4 82845097
4 82845122
4 82845127
4 82845151
4 82845170
4 82845174
4 82845222
4 82845231
4 82845239
4 82845277
4 82845341
4 82845377
4 82845446
4 82845578
4 82845606
4 82845844
4 82846052
4 82846067
4 82846236
4 82846288
4 82846332
4 82846339
4 82846364
4 82846419
4 82846433
4 82846444
4 82846536
4 82846546
4 82846551
4 82846576
4 82846625
4 82846635
4 82846662
4 82846671
4 82846741
4 82846789
4 82846832
4 82846853
4 82846947
4 82847022
4 82847683
4 82847704
4 82847752
4 82847759
4 82848108
4 82849884
4 82849890
4 82849937
4 82849981
4 82850086
4 82850154
4 82850200
4 82850210
4 82850235
4 82850288
4 82850292
4 82850334
4 82850381
4 82850464
4 82851097
4 82851113
4 82851176
4 82851194
4 82851213
4 82851249
4 82851263
4 82851373
4 82851392
4 82851421
4 82851634
4 82851638
4 82851667
4 82851742
4 82851743
4 82851756
4 82852185
4 82852215
4 82852246
4 82852250
4 82852422
4 82852733
4 82852758
4 82852946
4 82853024
4 82853149
4 82853205
4 82853290
4 82855122
4 82855167
4 82855693
4 82856364
4 82856564
4 82856823
4 82857092
4 82857094
4 82857209
4 82857213
4 82857344
4 82857437
4 82857494
4 82857506
4 82857513
4 82857605
4 82857813
4 82857876
4 82857969
4 82858344
4 82858515
4 82858566
4 82858570
4 82858860
4 82858865
4 82858937
4 82858997
4 82859063
4 82859141
4 82859147
4 82859157
4 82859257
4 82859321
4 82859967
4 82859987
4 82860013
4 82860033
4 82860069
4 82860163
4 82860169
4 82860206
4 82860293
4 82860294
4 82860373
4 82860990
4 82861024
4 82861053
4 82861083
4 82861084
4 82861173
4 82861253
4 82861255
4 82861271
4 82861380
4 82861523
4 82861922
4 82862102
4 82862222
4 82862327
4 82862336
4 82862478
4 82862614
4 82862770
4 82862786
4 82862808
4 82862973
4 82862990
4 82862993
4 82863220
4 82863278
4 82863321
4 82863329
4 82863383
4 82863454
4 82863598
4 82863688
4 82863697
4 82863780
4 82863826
4 82863830
4 82863841
4 82863857
4 82863875
4 82863896
4 82863899
4 82863914
4 82863967
4 82864055
4 82864056
4 82864145
4 82864720
4 82864755
4 82864803
4 82864874
4 82865148
4 82865182
4 82865242
4 82865267
4 82865429
4 82865431
4 82865495
4 82865578
4 82865802
4 82865815
4 82865895
4 82866058
4 82866131
4 82866138
4 82866243
4 82866272
4 82866393
4 82866394
4 82866408
4 82866432
4 82867756
4 82867841
4 82868281
4 82868601
4 82868939
4 82869003
4 82869033
4 82869117
4 82869365
4 82869405
4 82869431
4 82869520
4 82869578
4 82869598
4 82869629
4 82869644
4 82869699
4 82869957
4 82869991
4 82870042
4 82870155
4 82870158
4 82870199
4 82870277
4 82870326
4 82870475
4 82870686
4 82871384
4 82872380
4 82872459
4 82872688
4 82872930
4 82872965
4 82873392
4 82873630
4 82873631
4 82873762
4 82873835
4 82873940
4 82874000
4 82874163
4 82874511
4 82875203
4 82875968
4 82876290
4 82877215
4 82877245
4 82877365
4 82877624
4 82877655
4 82879598
4 82880294
4 82880403
4 82880598
4 82880932
4 82880988
4 82882532
4 82882932
4 82882956
4 82883050
4 82884335
4 82884847
4 82884857
4 82886425
4 82886548
4 82887028
4 82887127
4 82887750
4 82887844
4 82888272
4 82889206
4 82889365
4 82890310
4 82890357
4 82891317
4 82891820
4 82892412
4 82892667
4 82893532
4 82894375
4 82894476
4 82894786
4 82894820
4 82895049
4 82895316
4 82895589
4 82895735
4 82895943
4 82895979
4 82896085
4 82896195
4 82896481
4 82896482
4 82896570
4 82896786
4 82896859
4 82896899
4 82896901
4 82896967
4 82897077
4 82897088
4 82897272
4 82897275
4 82897323
4 82897331
4 82897353
4 82897448
4 82897554
4 82898196
4 82898471
4 82898508
4 82899014
4 82899095
4 82899323
4 82899331
4 82899712
4 82899760
4 82899825
4 82900074
4 82901352
4 82901590
4 82902060
4 82903341
4 82907252
4 82907726
4 82908002
4 82908410
4 82908429
4 82908486
4 82909271
4 82909870
4 82910086
4 82912527
4 82912594
4 82912750
4 82912799
4 82912815
4 82912982
4 82913000
4 82913805
4 82914101
4 82914777
4 82915305
4 82916186
4 82916192
4 82916315
4 82916471
4 82916940
4 82917697
4 82917759
4 82918335
4 82919332
4 82919496
4 82919952
4 82920410
4 82920895
4 82921411
4 82921725
4 82921776
4 82921878
4 82922383
4 82922964
4 82923621
4 82923734
4 82923840
4 82924691
4 82924833
4 82924857
4 82925067
4 82925200
4 82925493
4 82925914
4 82925962
4 82926163
4 82926182
4 82926927
4 82927181
4 82927239
4 82927311
4 82930097
4 82930424
4 82930458
4 82930790
4 82931058
4 82931606
4 82931640
4 82933153
4 82933389
4 82933519
4 82933779
4 82933783
4 82933821
4 82934199
4 82934534
4 82935409
4 82935809
4 82937013
4 82937374
4 82937706
4 82938011
4 82938600
4 82938700
4 82938759
4 82939344
4 82940208
4 82940334
4 82940775
4 82940839
4 82941106
4 82941161
4 82941435
4 82941697
4 82943330
4 82944814
4 82945014
4 82945116
4 82945516
4 82945538
4 82945653
4 82945902
4 82946342
4 82946370
4 82946430
4 82946537
4 82950188
4 82950584
4 82950676
4 82950694
4 82951060
4 82951605
4 82951659
4 82951793
4 82951915
4 82951929
4 82951977
4 82952227
4 82952726
4 82952763
4 82952777
4 82952991
4 82953000
4 82953064
4 82953185
4 82953273
4 82953280
4 82953566
4 82953607
4 82953717
4 82953718
4 82953762
4 82953897
4 82953953
4 82954078
4 82954084
4 82954115
4 82954129
4 82954134
4 82954204
4 82954368
4 82954541
4 82954651
4 82954875
4 82954915
4 82954999
4 82955062
4 82955321
4 82955470
4 82955905
4 82955979
4 82955981
4 82956029
4 82956197
4 82956393
4 82956428
4 82956857
4 82956882
4 82957168
4 82957812
4 82957886
4 82957890
4 82957998
4 82958233
4 82958236
4 82958272
4 82958287
4 82960728
4 82960757
4 82960781
4 82961003
4 82961062
4 82961323
4 82961438
4 82961466
4 82961614
4 82961679
4 82961750
4 82961883
4 82962230
4 82962388
4 82962687
4 82962734
4 82962805
4 82963008
4 82964505
4 82964608
4 82964666
4 82964682
4 82964785
4 82964972
4 82965389
4 82965541
4 82965657
4 82965985
4 82966147
4 82966779
4 82967640
4 82967990
4 82968054
4 82968196
4 82969481
4 82969713
4 82970360
4 82971060
4 82971092
4 82971297
4 82971590
4 82971919
4 82972406
4 82972729
4 82972946
4 82973124
4 82976586
4 82977427
4 82977681
4 82979007
4 82980790
4 82980880
4 82981943
4 82984080
4 82984146
4 82984336
4 82984652
4 82984842
4 82985077
4 82985293
4 82985339
4 82985369
4 82985453
4 82985680
4 82985754
4 82986023
4 82986088
4 82986313
4 82986468
4 82986555
4 82986584
4 82986696
4 82986884
4 82986925
4 82986932
4 82987345
4 82987346
4 82987599
4 82987679
4 82987943
4 82988269
4 82988272
4 82988770
4 82989139
4 82989384
4 82992826
4 82992827
4 82992892
4 82992945
4 82992984
4 82993061
4 82993072
4 82993152
4 82993157
4 82993341
4 82993459
4 82993539
4 82993597
4 82993694
4 82993760
4 82994105
4 82994185
4 82994209
4 82994273
4 82994468
4 82994597
4 82994695
4 82995769
4 82995855
4 82995901
4 82995988
4 82996272
4 82996277
4 82996289
4 82996368
4 82996377
4 82996407
4 82996537
4 82996614
4 82996753
4 82996939
4 82997124
4 82997336
4 82997408
4 82997462
4 82997820
4 82997863
4 82997987
4 82998541
4 82998618
4 82998693
4 82998737
4 82998794
4 82998897
4 82999147
4 82999354
4 82999494
4 83000536
4 83000607
4 83000650
4 83000679
4 83000740
4 83000923
4 83000953
4 83001046
4 83001118
4 83001210
4 83001242
4 83001355
4 83001522
4 83001554
4 83001701
4 83001820
4 83001939
4 83001952
4 83002031
4 83002040
4 83002333
4 83002371
4 83002376
4 83002547
4 83002569
4 83002599
4 83002651
4 83002662
4 83002707
4 83002711
4 83003067
4 83003146
4 83003576
4 83003604
4 83003639
4 83003768
4 83013102
4 83013190
4 83013201
4 83013744
4 83013865
4 83013877
4 83014197
4 83014433
4 83014447
4 83014498
4 83014529
4 83014532
4 83014577
4 83014695
4 83014791
4 83015087
4 83015183
4 83015185
4 83015243
4 83015268
4 83015271
4 83015298
4 83015300
4 83015313
4 83015570
4 83015842
4 83016054
4 83016082
4 83016403
4 83016741
4 83016918
4 83016927
4 83017287
4 83017579
4 83017584
4 83017602
4 83017657
4 83018059
4 83018062
4 83018094
4 83018170
4 83018201
4 83018212
4 83018299
4 83018425
4 83018443
4 83018533
4 83018722
4 83018811
4 83018904
4 83018932
4 83019323
4 83019576
4 83019659
4 83020091
4 83020119
4 83020414
4 83020880
4 83020954
4 83020980
4 83020981
4 83021006
4 83021149
4 83021150
4 83021276
4 83021358
4 83021446
4 83023265
4 83023584
4 83024035
4 83025203
4 83026004
4 83026009
4 83026387
4 83026556
4 83027178
4 83027936
4 83029236
4 83029711
4 83029757
4 83029840
4 83029848
4 83030176
4 83030995
4 83033372
4 83034005
4 83034266
4 83034286
4 83034333
4 83035003
4 83035018
4 83035377
4 83035583
4 83035876
4 83036102
4 83036504
4 83036609
4 83037043
4 83037379
4 83037708
4 83037813
4 83037867
4 83037926
4 83038269
4 83038296
4 83038415
4 83039066
4 83039083
4 83042019
4 83042033
4 83042139
4 83042962
4 83044193
4 83069596
4 83069664
4 83069683
4 83069840
4 83069848
4 83069863
4 83069935
4 83069948
4 83069970
4 83069975
4 83070132
4 83070152
4 83070154
4 83070199
4 83070288
4 83070316
4 83070341
4 83070390
4 83070567
4 83070695
4 83070763
4 83070773
4 83070782
4 83070804
4 83070837
4 83070978
4 83070991
4 83071051
4 83071280
4 83071294
4 83071733
4 83072088
4 83072296
4 83072412
4 83072432
4 83072549
4 83072579
4 83072586
4 83072735
4 83072808
4 83072868
4 83073230
4 83073272
4 83073581
4 83073744
4 83073760
4 83073810
4 83073948
4 83074210
4 83074344
4 83074926
4 83075123
4 83075147
4 83075300
4 83075651
4 83075688
4 83075752
4 83075790
4 83075812
4 83075836
4 83076029
4 83076126
4 83076315
4 83076626
4 83076650
4 83076716
4 83076733
4 83076960
4 83076976
4 83077408
4 83077409
4 83077499
4 83077542
4 83077562
4 83077579
4 83077815
4 83077860
4 83077881
4 83077925
4 83079336
4 83079923
4 83079948
4 83080125
4 83080175
4 83080243
4 83080273
4 83080294
4 83080300
4 83080411
4 83080575
4 83080633
4 83080760
4 83080907
4 83081020
4 83083349
4 83083407
4 83083581
4 83083611
4 83083630
4 83083831
4 83083850
4 83083855
4 83083867
4 83083924
4 83084001
4 83084222
4 83084334
4 83084375
4 83084467
4 83084574
4 83084731
4 83085077
4 83085102
4 83086452
4 83086570
4 83086877
4 83086999
4 83087027
4 83087087
4 83088205
4 83089923
4 83089948
4 83090043
4 83090213
4 83090427
4 83090616
4 83090661
4 83090674
4 83090698
4 83090707
4 83090747
4 83090796
4 83090974
4 83091329
4 83091416
4 83091443
4 83091772
4 83091820
4 83091978
4 83093793
4 83093794
4 83093938
4 83093984
4 83094054
4 83094194
4 83094314
4 83094478
4 83094604
4 83094823
4 83094925
4 83094937
4 83094960
4 83095105
4 83095152
4 83095629
4 83095710
4 83095785
4 83095820
4 83095845
4 83095990
4 83096000
4 83096011
4 83096039
4 83096067
4 83096072
4 83096319
4 83096354
4 83096422
4 83096574
4 83096616
4 83097145
4 83097164
4 83097252
4 83097387
4 83097664
4 83097667
4 83098019
4 83098058
4 83098158
4 83098566
4 83098633
4 83098908
4 83099559
4 83099880
4 83099929
4 83100272
4 83100639
4 83103548
4 83103613
4 83103845
4 83103861
4 83103862
4 83103927
4 83103970
4 83103998
4 83104029
4 83104072
4 83104077
4 83104349
4 83104374
4 83104391
4 83104436
4 83104469
4 83104533
4 83104734
4 83104841
4 83104845
4 83104874
4 83104880
4 83105076
4 83105097
4 83105268
4 83105412
4 83105485
4 83105537
4 83105908
4 83105950
4 83105975
4 83106013
4 83106115
4 83106323
4 83106375
4 83106603
4 83106640
4 83106751
4 83106768
4 83106783
4 83107068
4 83107088
4 83107443
4 83107735
4 83107864
4 83108102
4 83108209
4 83108315
4 83108472
4 83108492
4 83108591
4 83108648
4 83108884
4 83109042
4 83109174
4 83109192
4 83109324
4 83109551
4 83109946
4 83109961
4 83109963
4 83110365
4 83110495
4 83110562
4 83111678
4 83111734
4 83111856
4 83112171
4 83113081
4 83113491
4 83113631
4 83113638
4 83113682
4 83113739
4 83113742
4 83113795
4 83113936
4 83114242
4 83114261
4 83114339
4 83114431
4 83114830
4 83114834
4 83114980
4 83115033
4 83115063
4 83115199
4 83115585
4 83115586
4 83115616
4 83115634
4 83115635
4 83115891
4 83116046
4 83116145
4 83116427
4 83116462
4 83116644
4 83117015
4 83117590
4 83117592
4 83117811
4 83117937
4 83118195
4 83118249
4 83118299
4 83118356
4 83118625
4 83120672
4 83120743
4 83120779
4 83121055
4 83121089
4 83121173
4 83121452
4 83121649
4 83121954
4 83122279
4 83123706
4 83125675
4 83125932
4 83125996
4 83125997
4 83126205
4 83126206
4 83126258
4 83126532
4 83126560
4 83126570
4 83127115
4 83128374
4 83129189
4 83129193
4 83129611
4 83129786
4 83130169
4 83130834
4 83131131
4 83131594
4 83131595
4 83132611
4 83132853
4 83133181
4 83134709
4 83134733
4 83134877
4 83135093
4 83136254
4 83137089
4 83137272
4 83137408
4 83139451
4 83139682
4 83142194
4 83142319
4 83144018
4 83144126
4 83145956
4 83146039
4 83146436
4 83146629
4 83147081
4 83147189
4 83147495
4 83148145
4 83148472
4 83148587
4 83148806
4 83149081
4 83149084
4 83149307
4 83150476
4 83150477
4 83150591
4 83150972
4 83151139
4 83151288
4 83151313
4 83151351
4 83151365
4 83152335
4 83154405
4 83154739
4 83155079
4 83155635
4 83155783
4 83156396
4 83157192
4 83157537
4 83158189
4 83158200
4 83158216
4 83158363
4 83160508
4 83160862
4 83160980
4 83161169
4 83162188
4 83162373
4 83164205
4 83164213
4 83164805
4 83165564
4 83165946
4 83166846
4 83166849
4 83167324
4 83168184
4 83168950
4 83170788
4 83171749
4 83172107
4 83172844
4 83173552
4 83173643
4 83173846
4 83173851
4 83174001
4 83174042
4 83174268
4 83174290
4 83174361
4 83175865
4 83175884
4 83175974
4 83176728
4 83176800
4 83176922
4 83177338
4 83178030
4 83178503
4 83178507
4 83178551
4 83178606
4 83182801
4 83183103
4 83183844
4 83183859
4 83184006
4 83184135
4 83184186
4 83184316
4 83184365
4 83185206
4 83185750
4 83185765
4 83187184
4 83187301
4 83187441
4 83187764
4 83187908
4 83187977
4 83188148
4 83188152
4 83188316
4 83188840
4 83189049
4 83189161
4 83189457
4 83189657
4 83189710
4 83189743
4 83189765
4 83189844
4 83190027
4 83190160
4 83190169
4 83190348
4 83190398
4 83190471
4 83190545
4 83190747
4 83190830
4 83190856
4 83190938
4 83190972
4 83191153
4 83191170
4 83191219
4 83191341
4 83191432
4 83191577
4 83191618
4 83191753
4 83191756
4 83192736
4 83192826
4 83193069
4 83193070
4 83193796
4 83194110
4 83194251
4 83195790
4 83196326
4 83196337
4 83196340
4 83197600
4 83197628
4 83197772
4 83197888
4 83198244
4 83198958
4 83199312
4 83199647
4 83199703
4 83199823
4 83199854
4 83199869
4 83200056
4 83200248
4 83200381
4 83200986
4 83201073
4 83201108
4 83201160
4 83203009
4 83204488
4 83204797
4 83204822
4 83204937
4 83205830
4 83205925
4 83206094
4 83206624
4 83206660
4 83206854
4 83206919
4 83206995
4 83206996
4 83207526
4 83207754
4 83207793
4 83207909
4 83208104
4 83208129
4 83208234
4 83208261
4 83208412
4 83208419
4 83208492
4 83208569
4 83209044
4 83209107
4 83209309
4 83209961
4 83211316
4 83211415
4 83211763
4 83212037
4 83212106
4 83212355
4 83212852
4 83212891
4 83213659
4 83213951
4 83214190
4 83214295
4 83214336
4 83214463
4 83214579
4 83215514
4 83215563
4 83216074
4 83216137
4 83217002
4 83217056
4 83217289
4 83217456
4 83217807
4 83217856
4 83217910
4 83218397
4 83218500
4 83219224
4 83219225
4 83219310
4 83219750
4 83219837
4 83219964
4 83220131
4 83220134
4 83220438
4 83220870
4 83220887
4 83221011
4 83221026
4 83221232
4 83221270
4 83224301
4 83224778
4 83224827
4 83225607
4 83225985
4 83226298
4 83228158
4 83228263
4 83228292
4 83228345
4 83228533
4 83228624
4 83228643
4 83228702
4 83228872
4 83228873
4 83228929
4 83229028
4 83229081
4 83229135
4 83229249
4 83229268
4 83229317
4 83229443
4 83229586
4 83229681
4 83229744
4 83229753
4 83230078
4 83230197
4 83230207
4 83230393
4 83230394
4 83230527
4 83231321
4 83231568
4 83231718
4 83231768
4 83231815
4 83231924
4 83231936
4 83231959
4 83232161
4 83232204
4 83232287
4 83232565
4 83232581
4 83232582
4 83232765
4 83232845
4 83232923
4 83232942
4 83233032
4 83233194
4 83233241
4 83233356
4 83233424
4 83234005
4 83234144
4 83234189
4 83234336
4 83234426
4 83234468
4 83234497
4 83235285
4 83235397
4 83235607
4 83236369
4 83238137
4 83238201
4 83238274
4 83238338
4 83238365
4 83238486
4 83238553
4 83238921
4 83239040
4 83239041
4 83240626
4 83240939
4 83242446
4 83242654
4 83243063
4 83243159
4 83243316
4 83244396
4 83244446
4 83244569
4 83244595
4 83244605
4 83244628
4 83244803
4 83244855
4 83245623
4 83245689
4 83245727
4 83245784
4 83246998
4 83247286
4 83247533
4 83247721
4 83248050
4 83248262
4 83248512
4 83248620
4 83248683
4 83248857
4 83249763
4 83250246
4 83250331
4 83250614
4 83250625
4 83250931
4 83250946
4 83250979
4 83251019
4 83251082
4 83251106
4 83251433
4 83251842
4 83251938
4 83252477
4 83252566
4 83252617
4 83253192
4 83253280
4 83254697
4 83254878
4 83255391
4 83255698
4 83255785
4 83257295
4 83257325
4 83257566
4 83257652
4 83257698
4 83257736
4 83257737
4 83257792
4 83257819
4 83257918
4 83257938
4 83257949
4 83257952
4 83257989
4 83260004
4 83260030
4 83260049
4 83260096
4 83260164
4 83260220
4 83260257
4 83260435
4 83260453
4 83260602
4 83260630
4 83260687
4 83260725
4 83260781
4 83261201
4 83261276
4 83261306
4 83261448
4 83261471
4 83261494
4 83261495
4 83261595
4 83261698
4 83261849
4 83262218
4 83262224
4 83262232
4 83262233
4 83262252
4 83262307
4 83262337
4 83262373
4 83262481
4 83262490
4 83262671
4 83262726
4 83262763
4 83262861
4 83262881
4 83262884
4 83263090
4 83263160
4 83263231
4 83263245
4 83263293
4 83263327
4 83263350
4 83263437
4 83265304
4 83265317
4 83265356
4 83265527
4 83265562
4 83265874
4 83265996
4 83266060
4 83266331
4 83266549
4 83266629
4 83266831
4 83267016
4 83267079
4 83267251
4 83267387
4 83267485
4 83267513
4 83267514
4 83267608
4 83267744
4 83268422
4 83268627
4 83268949
4 83269017
4 83269066
4 83269073
4 83269102
4 83269273
4 83269462
4 83269489
4 83269525
4 83270083
4 83270226
4 83270427
4 83270511
4 83270589
4 83271372
4 83271601
4 83271679
4 83271816
4 83271818
4 83271996
4 83272035
4 83272076
4 83272082
4 83272111
4 83273050
4 83273225
4 83273247
4 83273282
4 83273980
4 83274040
4 83274064
4 83274325
4 83274417
4 83274424
4 83274769
4 83274773
4 83274822
4 83274888
4 83274999
4 83275474
4 83275486
4 83275501
4 83275604
4 83275763
4 83276141
4 83276245
4 83276290
4 83276337
4 83276386
4 83276525
4 83276933
4 83277039
4 83277055
4 83277073
4 83277114
4 83277498
4 83277521
4 83277524
4 83277678
4 83278621
4 83278622
4 83279079
4 83279277
4 83279354
4 83279406
4 83279466
4 83279558
4 83279745
4 83279818
4 83279849
4 83280467
4 83280515
4 83280719
4 83280813
4 83281178
4 83281307
4 83281309
4 83281570
4 83281647
4 83281759
4 83282742
4 83282834
4 83282844
4 83282908
4 83283008
4 83283902
4 83284032
4 83284163
4 83284284
4 83284647
4 83284853
4 83285352
4 83285598
4 83285618
4 83286146
4 83286443
4 83286474
4 83286543
4 83286695
4 83286713
4 83286867
4 83287010
4 83287066
4 83287242
4 83287483
4 83287626
4 83287682
4 83287849
4 83287902
4 83287905
4 83288058
4 83288109
4 83288211
4 83288380
4 83288405
4 83288532
4 83291419
4 83291621
4 83291932
4 83291959
4 83291966
4 83292125
4 83292141
4 83292143
4 83292449
4 83292512
4 83292949
4 83292951
4 83293741
4 83293875
4 83294981
4 83295835
4 83296058
4 83296371
4 83296385
4 83296836
4 83298237
4 83298273
4 83298381
4 83298499
4 83298639
4 83298800
4 83299411
4 83299430
4 83300372
4 83300988
4 83301481
4 83301489
4 83301545
4 83301551
4 83301624
4 83301902
4 83302345
4 83302906
4 83302933
4 83303010
4 83303105
4 83303252
4 83303415
4 83303490
4 83303852
4 83306893
4 83307074
4 83309086
4 83309529
4 83310029
4 83311237
4 83313000
4 83314528
4 83315714
4 83316185
4 83316297
4 83316731
4 83317051
4 83320052
4 83320396
4 83320474
4 83320483
4 83320546
4 83321029
4 83321082
4 83321123
4 83321175
4 83321176
4 83321222
4 83321223
4 83321231
4 83321322
4 83321323
4 83321357
4 83321463
4 83321466
4 83321472
4 83321491
4 83321511
4 83321614
4 83321627
4 83321629
4 83321777
4 83321929
4 83321974
4 83322311
4 83322367
4 83322681
4 83322702
4 83322893
4 83322916
4 83322984
4 83323357
4 83323693
4 83323785
4 83323958
4 83324227
4 83324517
4 83324577
4 83324765
4 83324800
4 83325177
4 83325524
4 83325631
4 83325632
4 83325805
4 83325970
4 83325992
4 83326351
4 83326794
4 83326945
4 83327022
4 83327072
4 83327130
4 83327456
4 83328003
4 83328007
4 83328110
4 83328114
4 83328261
4 83328758
4 83329616
4 83329629
4 83330089
4 83330242
4 83330271
4 83330694
4 83330699
4 83330723
4 83330729
4 83330809
4 83330820
4 83330826
4 83330849
4 83331031
4 83331282
4 83331343
4 83331417
4 83331684
4 83331693
4 83331699
4 83331734
4 83331792
4 83332076
4 83332119
4 83332832
4 83332847
4 83334572
4 83334658
4 83335189
4 83335192
4 83335243
4 83335388
4 83336726
4 83336789
4 83338325
4 83338606
4 83339857
4 83340003
4 83340153
4 83340478
4 83340608
4 83340673
4 83340709
4 83340913
4 83341105
4 83341324
4 83341538
4 83341605
4 83341633
4 83341653
4 83341654
4 83341872
4 83342096
4 83342275
4 83342832
4 83345670
4 83346000
4 83346086
4 83346103
4 83346146
4 83346156
4 83346458
4 83346503
4 83347152
4 83347319
4 83347337
4 83347400
4 83347422
4 83347918
4 83347923
4 83348108
4 83348343
4 83348345
4 83348669
4 83348801
4 83349377
4 83349464
4 83349479
4 83349549
4 83349649
4 83350268
4 83350434
4 83350489
4 83350521
4 83350806
4 83350842
4 83350870
4 83350943
4 83351160
4 83351215
4 83351477
4 83351748
4 83351826
4 83351963
4 83351969
4 83351981
4 83352302
4 83352339
4 83352404
4 83352522
4 83352862
4 83352870
4 83353178
4 83353397
4 83353533
4 83353674
4 83354349
4 83354352
4 83354387
4 83354769
4 83354917
4 83354979
4 83355031
4 83355090
4 83355311
4 83355411
4 83355572
4 83355581
4 83355623
4 83355817
4 83355850
4 83355956
4 83356115
4 83356122
4 83356183
4 83356364
4 83356431
4 83356525
4 83356970
4 83357180
4 83357221
4 83357307
4 83357482
4 83357527
4 83358149
4 83358150
4 83358219
4 83358332
4 83358344
4 83358360
4 83358446
4 83358526
4 83358584
4 83358598
4 83358722
4 83358797
4 83358834
4 83359001
4 83359064
4 83359104
4 83359120
4 83359161
4 83359437
4 83359567
4 83359722
4 83359799
4 83359915
4 83359931
4 83359950
4 83360287
4 83360329
4 83360339
4 83360360
4 83360505
4 83360713
4 83360774
4 83360817
4 83361082
4 83361115
4 83361117
4 83361232
4 83361936
4 83362245
4 83362592
4 83362724
4 83362816
4 83362857
4 83362875
4 83362930
4 83362978
4 83363177
4 83363203
4 83363262
4 83363265
4 83363287
4 83363294
4 83363683
4 83363756
4 83363771
4 83363987
4 83364200
4 83364202
4 83364292
4 83364385
4 83364743
4 83365064
4 83365563
4 83365856
4 83366107
4 83366167
4 83366580
4 83366777
4 83366800
4 83368980
4 83368996
4 83369010
4 83369042
4 83369526
4 83369533
4 83370194
4 83370449
4 83370488
4 83370634
4 83370725
4 83371139
4 83371215
4 83371527
4 83372847
4 83373106
4 83373200
4 83373579
4 83373926
4 83374811
4 83375518
4 83376733
4 83377067
4 83377150
4 83377454
4 83377584
4 83377639
4 83377948
4 83378125
4 83378162
4 83379676
4 83379831
4 83379856
4 83379882
4 83380151
4 83380371
4 83382595
4 83382611
4 83382871
4 83383988
4 83384083
4 83384141
4 83384358
4 83384548
4 83384755
4 83385252
4 83385356
4 83385867
4 83385933
4 83386000
4 83386071
4 83386824
4 83386850
4 83387169
4 83387242
4 83387790
4 83390294
4 83390487
4 83390614
4 83390633
4 83390747
4 83391115
4 83391215
4 83391629
4 83391685
4 83391690
4 83392282
4 83395472
4 83395822
4 83397945
4 83399593
4 83399651
4 83400320
4 83400923
4 83401119
4 83401233
4 83402004
4 83402400
4 83402676
4 83402770
4 83402812
4 83402937
4 83403098
4 83403111
4 83403199
4 83403487
4 83403620
4 83406969
4 83407046
4 83407107
4 83407246
4 83407267
4 83407326
4 83408025
4 83408303
4 83408753
4 83408996
4 83409268
4 83409465
4 83409505
4 83409841
4 83409873
4 83410598
4 83410644
4 83410668
4 83410949
4 83411730
4 83411731
4 83411886
4 83412188
4 83412705
4 83412756
4 83412757
4 83413217
4 83413277
4 83413330
4 83413487
4 83413532
4 83413690
4 83414855
4 83415134
4 83418465
4 83418492
4 83418493
4 83418548
4 83418615
4 83418652
4 83418703
4 83419489
4 83420074
4 83420125
4 83420381
4 83420647
4 83420784
4 83421016
4 83421602
4 83422593
4 83422620
4 83423036
4 83423400
4 83423484
4 83423486
4 83424107
4 83424397
4 83424447
4 83425538
4 83425592
4 83425641
4 83425921
4 83426194
4 83426306
4 83426450
4 83426807
4 83426915
4 83426934
4 83427825
4 83427878
4 83428307
4 83428890
4 83429075
4 83429130
4 83429592
4 83430191
4 83431104
4 83431111
4 83431208
4 83431238
4 83431361
4 83431428
4 83431537
4 83431782
4 83432410
4 83432593
4 83433142
4 83433290
4 83434288
4 83436137
4 83436610
4 83436691
4 83437092
4 83437372
4 83437879
4 83438046
4 83438252
4 83442066
4 83443592
4 83448248
4 83448611
4 83448627
4 83448764
4 83449233
4 83449312
4 83450171
4 83450484
4 83450655
4 83451459
4 83451507
4 83451776
4 83451962
4 83452388
4 83452467
4 83452786
4 83452839
4 83452911
4 83453282
4 83453314
4 83453594
4 83453638
4 83454121
4 83454309
4 83454648
4 83455706
4 83455800
4 83456005
4 83456869
4 83458250
4 83458632
4 83458652
4 83458690
4 83458785
4 83458835
4 83458927
4 83459213
4 83459439
4 83459855
4 83459865
4 83459966
4 83459994
4 83460071
4 83460073
4 83460314
4 83461573
4 83462868
4 83462883
4 83463476
4 83463494
4 83464108
4 83465177
4 83465209
4 83465211
4 83465453
4 83465676
4 83465763
4 83465951
4 83465989
4 83466137
4 83466213
4 83467077
4 83467377
4 83467845
4 83467886
4 83468377
4 83468382
4 83469994
4 83470019
4 83471500
4 83471667
4 83471671
4 83472470
4 83472534
4 83472786
4 83473288
4 83473610
4 83474137
4 83474152
4 83474437
4 83474714
4 83474726
4 83474783
4 83474871
4 83475028
4 83475986
4 83476121
4 83476264
4 83476432
4 83476596
4 83476620
4 83476741
4 83476857
4 83476969
4 83477001
4 83477048
4 83477208
4 83477550
4 83479657
4 83480877
4 83481084
4 83481453
4 83481503
4 83481587
4 83481606
4 83485090
4 83485165
4 83485263
4 83485322
4 83485334
4 83485483
4 83485510
4 83485524
4 83485836
4 83486059
4 83486266
4 83486407
4 83487123
4 83487489
4 83487543
4 83487635
4 83488831
4 83489136
4 83489137
4 83490022
4 83490130
4 83490582
4 83490961
4 83491421
4 83495172
4 83496633
4 83497151
4 83497266
4 83497557
4 83499767
4 83500458
4 83500842
4 83501527
4 83501603
4 83501677
4 83501686
4 83501770
4 83502934
4 83502949
4 83504805
4 83506053
4 83506284
4 83506707
4 83507015
4 83507171
4 83507328
4 83508865
4 83510132
4 83510618
4 83510738
4 83510942
4 83511356
4 83511573
4 83512391
4 83512887
4 83512965
4 83513303
4 83514194
4 83514242
4 83514263
4 83514348
4 83516012
4 83516292
4 83517039
4 83517636
4 83517698
4 83517710
4 83518168
4 83518236
4 83519244
4 83519631
4 83519632
4 83519692
4 83519710
4 83519825
4 83519957
4 83519972
4 83520066
4 83520095
4 83520096
4 83520099
4 83520114
4 83520184
4 83520220
4 83520837
4 83520861
4 83520869
4 83521000
4 83521050
4 83521174
4 83521517
4 83521541
4 83521564
4 83521663
4 83521695
4 83521808
4 83521955
4 83521982
4 83521984
4 83522003
4 83522017
4 83522074
4 83522090
4 83522199
4 83522332
4 83522447
4 83522465
4 83522466
4 83522589
4 83522661
4 83522812
4 83522839
4 83522867
4 83523144
4 83523150
4 83523327
4 83523529
4 83523579
4 83523630
4 83523662
4 83523677
4 83523871
4 83523889
4 83523978
4 83524178
4 83524211
4 83524267
4 83524304
4 83524352
4 83524370
4 83524404
4 83524492
4 83524505
4 83524662
4 83524690
4 83524772
4 83524825
4 83524935
4 83524976
4 83524991
4 83525559
4 83525636
4 83526077
4 83526255
4 83526621
4 83526714
4 83526723
4 83526727
4 83526845
4 83526853
4 83526947
4 83526993
4 83527005
4 83527008
4 83527419
4 83527423
4 83527430
4 83527461
4 83527494
4 83527495
4 83527529
4 83527591
4 83527753
4 83527754
4 83527864
4 83527871
4 83527915
4 83527917
4 83527923
4 83527931
4 83527950
4 83527997
4 83528041
4 83528218
4 83528225
4 83528274
4 83528302
4 83528316
4 83528319
4 83528327
4 83528328
4 83528370
4 83528381
4 83528396
4 83528422
4 83528433
4 83528471
4 83528518
4 83528652
4 83528694
4 83528771
4 83528791
4 83529069
4 83530084
4 83530340
4 83530506
4 83530581
4 83530591
4 83530593
4 83530606
4 83530607
4 83530623
4 83530624
4 83530661
4 83532297
4 83532325
4 83532334
4 83532385
4 83532387
4 83532391
4 83532405
4 83532462
4 83532545
4 83532557
4 83532593
4 83532613
4 83532620
4 83532757
4 83532780
4 83532889
4 83532926
4 83533034
4 83533041
4 83533071
4 83533080
4 83533106
4 83533139
4 83533265
4 83533358
4 83533367
4 83533391
4 83533442
4 83533447
4 83533517
4 83533524
4 83533535
4 83533626
4 83533630
4 83533654
4 83533664
4 83533670
4 83534113
4 83534136
4 83534287
4 83534320
4 83534323
4 83534337
4 83534355
4 83534529
4 83534621
4 83534660
4 83534825
4 83534850
4 83534869
4 83534917
4 83534966
4 83535003
4 83535033
4 83535050
4 83535072
4 83535108
4 83535121
4 83535264
4 83535360
4 83535386
4 83535402
4 83535436
4 83535783
4 83535831
4 83535912
4 83535925
4 83535963
4 83535973
4 83536011
4 83536063
4 83536070
4 83536773
4 83536835
4 83537147
4 83537228
4 83537235
4 83537236
4 83537361
4 83537375
4 83537397
4 83537530
4 83537552
4 83537591
4 83537692
4 83537772
4 83537801
4 83537865
4 83537875
4 83537876
4 83537907
4 83537941
4 83538045
4 83538176
4 83538248
4 83538337
4 83538395
4 83538420
4 83538448
4 83538483
4 83538554
4 83538796
4 83538838
4 83538868
4 83539021
4 83539098
4 83539120
4 83539139
4 83539283
4 83539355
4 83539447
4 83539452
4 83539453
4 83539525
4 83539852
4 83539886
4 83539941
4 83540154
4 83540239
4 83540270
4 83540284
4 83540340
4 83540396
4 83540447
4 83540752
4 83540761
4 83540866
4 83541029
4 83541154
4 83541181
4 83542130
4 83542265
4 83542445
4 83543229
4 83543249
4 83543308
4 83543392
4 83543836
4 83543848
4 83544000
4 83544128
4 83544261
4 83544286
4 83544314
4 83544337
4 83544370
4 83544486
4 83544542
4 83544543
4 83544594
4 83544735
4 83544746
4 83544799
4 83545075
4 83545408
4 83545409
4 83545452
4 83545474
4 83545581
4 83545660
4 83545704
4 83545836
4 83545864
4 83546187
4 83546219
4 83546240
4 83546433
4 83546645
4 83546781
4 83546839
4 83546940
4 83547267
4 83547321
4 83547371
4 83547411
4 83547498
4 83547536
4 83547679
4 83547694
4 83547832
4 83548073
4 83548286
4 83548303
4 83548522
4 83548583
4 83548833
4 83548984
4 83549234
4 83549261
4 83549645
4 83550042
4 83550233
4 83551037
4 83551082
4 83551107
4 83551148
4 83551168
4 83551996
4 83552199
4 83552722
4 83552888
4 83552938
4 83552951
4 83552962
4 83553088
4 83553411
4 83553488
4 83554272
4 83554551
4 83554717
4 83555222
4 83555352
4 83555682
4 83555980
4 83556593
4 83556804
4 83556805
4 83556969
4 83557128
4 83557305
4 83557442
4 83557991
4 83558371
4 83558936
4 83558941
4 83559084
4 83559699
4 83559829
4 83560079
4 83562200
4 83562388
4 83562525
4 83562754
4 83562788
4 83562968
4 83563004
4 83563127
4 83563267
4 83563297
4 83563316
4 83563334
4 83564826
4 83565091
4 83566316
4 83566520
4 83566594
4 83567814
4 83568223
4 83568281
4 83568335
4 83568345
4 83568995
4 83569015
4 83569094
4 83569246
4 83569909
4 83569933
4 83569964
4 83569985
4 83570443
4 83571448
4 83571484
4 83571815
4 83571937
4 83572345
4 83572358
4 83572368
4 83573297
4 83573594
4 83574665
4 83575172
4 83575225
4 83575276
4 83575691
4 83575773
4 83576160
4 83576192
4 83576301
4 83576527
4 83576577
4 83578255
4 83580582
4 83580956
4 83581049
4 83581300
4 83581554
4 83581635
4 83581995
4 83582063
4 83582282
4 83582522
4 83582695
4 83582901
4 83582920
4 83583152
4 83583463
4 83583497
4 83583645
4 83584105
4 83584861
4 83584923
4 83585023
4 83585368
4 83585551
4 83585890
4 83585951
4 83586199
4 83586381
4 83586852
4 83587022
4 83587042
4 83587047
4 83587065
4 83587106
4 83587125
4 83587288
4 83587387
4 83587506
4 83587789
4 83587796
4 83587824
4 83588545
4 83588898
4 83588938
4 83589019
4 83589056
4 83589295
4 83589319
4 83589373
4 83589396
4 83589430
4 83589442
4 83589456
4 83589460
4 83589500
4 83589542
4 83589544
4 83589668
4 83589698
4 83589716
4 83589730
4 83589779
4 83589782
4 83589793
4 83589798
4 83589804
4 83589866
4 83589914
4 83589930
4 83589940
4 83590010
4 83590025
4 83590048
4 83590067
4 83590083
4 83590121
4 83590141
4 83590152
4 83590269
4 83590273
4 83590379
4 83590385
4 83590427
4 83590510
4 83590512
4 83590534
4 83590613
4 83590645
4 83590730
4 83590732
4 83590735
4 83590767
4 83590770
4 83590787
4 83591021
4 83591103
4 83591119
4 83593784
4 83593842
4 83593844
4 83593848
4 83593910
4 83593981
4 83594051
4 83594072
4 83594190
4 83594226
4 83594429
4 83594475
4 83594569
4 83594580
4 83594581
4 83594613
4 83594666
4 83594838
4 83594850
4 83594886
4 83594949
4 83595108
4 83595138
4 83595166
4 83595194
4 83595324
4 83595374
4 83595407
4 83595409
4 83595531
4 83595606
4 83595651
4 83595670
4 83595692
4 83595832
4 83596203
4 83596207
4 83596253
4 83596262
4 83596463
4 83596495
4 83596514
4 83596522
4 83596783
4 83596803
4 83596901
4 83596973
4 83597192
4 83597219
4 83597257
4 83597262
4 83597334
4 83597395
4 83597402
4 83597664
4 83597683
4 83597685
4 83597793
4 83598194
4 83598304
4 83598345
4 83598378
4 83598447
4 83599938
4 83600020
4 83600508
4 83600573
4 83600613
4 83600614
4 83600820
4 83600913
4 83600929
4 83601078
4 83601203
4 83601956
4 83602050
4 83602079
4 83602490
4 83602491
4 83602518
4 83602557
4 83602567
4 83602576
4 83602740
4 83602819
4 83602944
4 83602951
4 83603013
4 83603201
4 83603383
4 83603417
4 83603459
4 83603493
4 83603522
4 83603586
4 83603810
4 83603823
4 83603824
4 83603913
4 83604004
4 83604039
4 83604056
4 83604115
4 83604352
4 83604377
4 83604476
4 83604668
4 83604732
4 83604771
4 83604811
4 83605261
4 83605340
4 83605343
4 83605344
4 83605440
4 83605492
4 83605643
4 83605961
4 83606145
4 83607224
4 83607228
4 83607280
4 83607303
4 83607306
4 83607436
4 83607797
4 83607859
4 83607901
4 83608027
4 83608318
4 83608377
4 83608507
4 83608539
4 83608569
4 83608941
4 83609496
4 83609964
4 83610068
4 83610624
4 83612388
4 83612555
4 83612898
4 83613881
4 83613944
4 83613982
4 83614119
4 83614323
4 83614335
4 83614738
4 83614848
4 83615035
4 83615137
4 83615497
4 83615563
4 83615885
4 83616427
4 83616824
4 83616988
4 83617194
4 83617297
4 83617968
4 83618150
4 83618424
4 83618772
4 83619081
4 83619475
4 83620038
4 83620065
4 83620103
4 83620116
4 83621817
4 83621908
4 83622014
4 83622271
4 83623412
4 83623607
4 83623822
4 83624046
4 83625128
4 83625570
4 83625649
4 83625783
4 83625826
4 83626100
4 83626719
4 83626839
4 83627328
4 83627422
4 83627463
4 83627760
4 83628569
4 83628607
4 83628688
4 83628763
4 83629498
4 83629508
4 83630014
4 83630068
4 83631570
4 83631841
4 83631866
4 83631902
4 83632575
4 83633468
4 83634328
4 83636084
4 83639116
4 83639191
4 83639258
4 83639415
4 83639416
4 83641739
4 83641792
4 83642135
4 83642355
4 83643001
4 83643680
4 83644469
4 83645484
4 83645515
4 83646163
4 83646192
4 83647351
4 83647441
4 83649137
4 83649358
4 83649811
4 83649846
4 83650427
4 83650437
4 83650494
4 83650866
4 83651252
4 83651664
4 83652030
4 83652554
4 83652833
4 83652875
4 83652996
4 83653669
4 83653880
4 83654045
4 83654666
4 83654829
4 83654927
4 83655149
4 83655301
4 83655681
4 83655929
4 83656400
4 83656650
4 83656817
4 83656856
4 83657560
4 83657657
4 83659072
4 83659179
4 83659423
4 83659681
4 83659765
4 83659766
4 83660102
4 83660382
4 83660526
4 83660650
4 83660682
4 83660948
4 83661172
4 83661173
4 83661184
4 83661302
4 83661490
4 83661636
4 83661782
4 83661831
4 83661997
4 83662013
4 83662103
4 83662650
4 83662692
4 83663006
4 83663059
4 83663240
4 83663281
4 83663344
4 83663397
4 83663431
4 83663440
4 83663538
4 83663550
4 83663829
4 83663950
4 83664021
4 83664027
4 83664287
4 83664407
4 83664487
4 83664503
4 83665880
4 83665931
4 83665993
4 83665998
4 83666024
4 83666524
4 83667167
4 83667951
4 83668283
4 83669039
4 83669242
4 83669301
4 83669677
4 83672926
4 83672939
4 83672979
4 83673066
4 83673393
4 83673607
4 83673708
4 83673774
4 83673985
4 83674029
4 83674144
4 83674233
4 83674287
4 83674443
4 83674523
4 83674552
4 83674569
4 83674587
4 83674717
4 83674748
4 83674780
4 83674861
4 83674870
4 83674882
4 83674909
4 83674914
4 83674915
4 83674992
4 83675017
4 83675289
4 83675290
4 83675340
4 83675562
4 83675563
4 83675595
4 83675610
4 83675817
4 83676057
4 83676078
4 83676250
4 83676775
4 83676856
4 83677349
4 83677360
4 83677366
4 83677424
4 83677597
4 83677687
4 83677705
4 83677758
4 83677774
4 83677918
4 83677944
4 83678032
4 83678059
4 83678089
4 83678176
4 83678204
4 83678351
4 83678367
4 83678557
4 83678572
4 83678788
4 83678838
4 83678935
4 83679036
4 83679107
4 83679239
4 83679497
4 83679508
4 83679674
4 83679791
4 83679810
4 83679823
4 83679879
4 83680063
4 83680078
4 83680367
4 83680393
4 83680435
4 83680473
4 83680496
4 83681098
4 83681171
4 83681229
4 83681494
4 83681512
4 83681701
4 83681841
4 83682203
4 83682237
4 83682265
4 83684157
4 83684236
4 83684326
4 83685074
4 83685204
4 83685493
4 83685692
4 83685901
4 83685980
4 83686123
4 83686224
4 83686271
4 83686308
4 83686521
4 83686617
4 83686727
4 83686729
4 83686736
4 83686825
4 83686837
4 83686877
4 83687626
4 83687785
4 83687902
4 83688324
4 83688423
4 83688451
4 83688519
4 83688530
4 83688630
4 83688665
4 83688674
4 83688806
4 83688903
4 83688959
4 83689348
4 83690409
4 83690420
4 83690445
4 83690506
4 83690597
4 83691655
4 83691657
4 83691859
4 83691912
4 83692011
4 83692148
4 83692182
4 83692397
4 83692493
4 83693405
4 83693459
4 83693481
4 83693545
4 83693628
4 83694352
4 83694365
4 83694394
4 83694446
4 83695008
4 83695263
4 83695348
4 83695472
4 83697449
4 83697452
4 83697487
4 83697574
4 83697670
4 83697678
4 83697691
4 83697752
4 83697774
4 83697945
4 83698829
4 83699121
4 83699369
4 83699783
4 83699970
4 83701837
4 83702211
4 83702283
4 83702404
4 83702715
4 83703225
4 83703234
4 83703360
4 83703445
4 83703757
4 83705150
4 83705270
4 83705696
4 83705876
4 83706039
4 83706075
4 83706179
4 83706268
4 83706376
4 83706620
4 83707338
4 83707761
4 83707875
4 83708232
4 83708591
4 83709119
4 83709203
4 83709298
4 83710005
4 83710483
4 83710499
4 83714571
4 83714578
4 83714609
4 83714878
4 83714928
4 83715698
4 83716171
4 83716272
4 83716443
4 83716608
4 83716711
4 83717536
4 83717657
4 83717842
4 83717902
4 83717953
4 83717964
4 83718156
4 83718361
4 83718385
4 83718440
4 83718856
4 83719127
4 83719151
4 83719295
4 83719328
4 83719629
4 83719712
4 83720010
4 83720293
4 83720342
4 83720415
4 83720782
4 83720790
4 83721041
4 83721047
4 83721053
4 83721369
4 83721433
4 83721477
4 83721522
4 83721663
4 83721745
4 83721825
4 83722051
4 83722172
4 83722175
4 83722333
4 83722341
4 83722475
4 83722609
4 83722641
4 83722718
4 83722748
4 83722806
4 83722838
4 83722901
4 83722933
4 83722941
4 83723222
4 83723230
4 83723258
4 83723298
4 83723312
4 83723366
4 83723388
4 83723444
4 83725420
4 83725497
4 83725632
4 83725998
4 83726067
4 83726133
4 83726370
4 83726418
4 83726470
4 83726607
4 83726932
4 83726987
4 83727033
4 83727171
4 83727272
4 83727503
4 83728153
4 83728172
4 83728246
4 83729598
4 83729677
4 83729832
4 83729944
4 83730138
4 83730552
4 83730885
4 83731819
4 83732273
4 83732550
4 83733005
4 83733231
4 83733954
4 83733974
4 83734206
4 83734236
4 83734455
4 83734472
4 83734654
4 83734790
4 83735744
4 83736049
4 83736137
4 83736297
4 83736298
4 83736571
4 83736677
4 83737011
4 83737113
4 83737166
4 83737402
4 83737467
4 83737526
4 83737906
4 83737948
4 83738073
4 83738653
4 83738965
4 83738979
4 83738991
4 83739120
4 83739245
4 83739257
4 83739311
4 83739312
4 83739317
4 83739383
4 83739495
4 83739496
4 83739696
4 83739845
4 83739915
4 83740704
4 83740969
4 83741221
4 83741617
4 83741662
4 83741779
4 83742091
4 83742167
4 83742217
4 83742429
4 83742553
4 83742641
4 83742673
4 83742698
4 83742942
4 83743071
4 83743309
4 83743685
4 83744191
4 83744348
4 83744465
4 83744855
4 83745003
4 83745185
4 83745837
4 83746030
4 83746234
4 83746567
4 83746794
4 83746802
4 83746814
4 83746824
4 83747661
4 83747708
4 83747839
4 83748165
4 83748290
4 83748764
4 83749062
4 83749066
4 83749116
4 83749161
4 83749182
4 83749191
4 83749204
4 83749245
4 83749367
4 83749509
4 83749530
4 83749531
4 83749550
4 83749615
4 83749647
4 83749772
4 83749815
4 83749850
4 83749878
4 83749958
4 83749963
4 83749977
4 83749981
4 83750100
4 83750141
4 83750507
4 83750508
4 83750869
4 83750876
4 83750989
4 83751073
4 83751122
4 83751213
4 83751272
4 83751319
4 83751441
4 83751515
4 83751742
4 83751756
4 83751841
4 83751876
4 83752025
4 83752045
4 83752154
4 83752282
4 83752328
4 83752370
4 83752556
4 83752578
4 83752614
4 83752829
4 83752848
4 83752865
4 83752941
4 83759359
4 83759406
4 83759435
4 83759445
4 83759563
4 83759634
4 83759637
4 83759796
4 83759844
4 83760079
4 83760113
4 83760157
4 83760334
4 83760558
4 83760592
4 83760611
4 83760785
4 83760822
4 83760982
4 83761245
4 83761263
4 83761300
4 83761319
4 83761350
4 83761448
4 83761479
4 83761608
4 83761619
4 83761626
4 83762027
4 83762219
4 83762263
4 83762978
4 83763046
4 83763125
4 83763142
4 83763145
4 83763259
4 83763323
4 83763484
4 83763506
4 83763528
4 83763540
4 83763563
4 83763803
4 83763887
4 83764150
4 83764176
4 83764177
4 83764242
4 83764243
4 83764390
4 83764403
4 83764444
4 83764457
4 83764497
4 83764575
4 83764720
4 83764729
4 83764812
4 83764981
4 83765212
4 83765502
4 83766408
4 83766581
4 83767056
4 83767095
4 83768107
4 83768224
4 83768244
4 83768272
4 83768328
4 83768699
4 83768911
4 83769027
4 83769661
4 83769800
4 83769869
4 83769884
4 83769914
4 83769918
4 83770062
4 83770098
4 83770227
4 83770706
4 83770795
4 83771116
4 83771425
4 83771511
4 83771678
4 83771935
4 83772017
4 83772143
4 83772205
4 83772221
4 83772363
4 83772488
4 83772494
4 83772710
4 83772732
4 83772814
4 83772874
4 83773030
4 83773194
4 83773271
4 83773303
4 83773397
4 83773408
4 83773426
4 83773475
4 83775216
4 83775284
4 83775409
4 83775541
4 83775543
4 83775573
4 83775631
4 83775653
4 83775781
4 83776100
4 83776528
4 83776566
4 83776654
4 83776721
4 83777056
4 83777068
4 83777377
4 83777567
4 83777693
4 83777694
4 83777870
4 83777948
4 83778109
4 83780500
4 83780713
4 83780894
4 83781296
4 83781706
4 83781798
4 83782124
4 83782293
4 83782346
4 83782482
4 83782633
4 83782983
4 83783100
4 83787853
4 83787934
4 83788183
4 83788454
4 83789253
4 83789553
4 83789886
4 83790291
4 83790323
4 83790466
4 83790625
4 83790667
4 83790708
4 83790776
4 83790852
4 83790911
4 83790959
4 83792871
4 83793029
4 83793077
4 83793115
4 83793160
4 83793344
4 83793502
4 83793540
4 83793702
4 83793721
4 83793826
4 83793910
4 83793986
4 83794220
4 83794295
4 83794374
4 83794455
4 83796883
4 83796884
4 83797059
4 83797082
4 83797106
4 83797229
4 83797549
4 83797628
4 83798110
4 83798498
4 83798516
4 83798601
4 83798644
4 83798794
4 83799303
4 83799439
4 83799497
4 83799556
4 83799704
4 83799805
4 83800195
4 83800581
4 83800769
4 83800772
4 83800778
4 83800850
4 83800856
4 83800922
4 83800949
4 83801155
4 83801169
4 83801542
4 83801704
4 83801711
4 83801718
4 83801719
4 83801769
4 83802149
4 83802255
4 83802264
4 83802676
4 83802690
4 83802733
4 83802827
4 83802863
4 83803110
4 83803719
4 83803834
4 83803864
4 83803910
4 83804836
4 83804924
4 83805154
4 83805199
4 83805506
4 83806190
4 83806239
4 83806302
4 83806492
4 83806493
4 83806587
4 83806777
4 83806930
4 83806996
4 83807123
4 83807599
4 83807850
4 83807862
4 83808090
4 83808276
4 83808360
4 83808566
4 83809056
4 83809089
4 83809616
4 83809779
4 83809940
4 83810024
4 83810222
4 83810260
4 83810568
4 83810650
4 83810904
4 83810993
```
