## Additional file 4 for "Benchmarking phasing software with a whole-genome sequenced cattle pedigree": Additional_file4.txt (part 19 of 98)

```
4 83811038
4 83811129
4 83811385
4 83811413
4 83811589
4 83811640
4 83811843
4 83813070
4 83813555
4 83813951
4 83816462
4 83816635
4 83816667
4 83816679
4 83817333
4 83817372
4 83817521
4 83817560
4 83817597
4 83819997
4 83820519
4 83820614
4 83820721
4 83820844
4 83820881
4 83821687
4 83821726
4 83821900
4 83822517
4 83822854
4 83823157
4 83824043
4 83824149
4 83824541
4 83824564
4 83826935
4 83827209
4 83827666
4 83828150
4 83828429
4 83828497
4 83828529
4 83829129
4 83829469
4 83829713
4 83830394
4 83830773
4 83830789
4 83831718
4 83831754
4 83831771
4 83832010
4 83832167
4 83832723
4 83832921
4 83832941
4 83833211
4 83833540
4 83833823
4 83833869
4 83833978
4 83834009
4 83834017
4 83834123
4 83834168
4 83834202
4 83834302
4 83834368
4 83834438
4 83834443
4 83834467
4 83834494
4 83834718
4 83834731
4 83834744
4 83835466
4 83835470
4 83835489
4 83835512
4 83835572
4 83835587
4 83835641
4 83836062
4 83836105
4 83836122
4 83836125
4 83836191
4 83836227
4 83836337
4 83836454
4 83836496
4 83836604
4 83836768
4 83836897
4 83837160
4 83837210
4 83837242
4 83837426
4 83837439
4 83837539
4 83837714
4 83837962
4 83837982
4 83838181
4 83838523
4 83838593
4 83838665
4 83838898
4 83838934
4 83839313
4 83839396
4 83839401
4 83840329
4 83840628
4 83841455
4 83841643
4 83841950
4 83842037
4 83842078
4 83842112
4 83842210
4 83842439
4 83842469
4 83842471
4 83842508
4 83842510
4 83842531
4 83842598
4 83842608
4 83842705
4 83842733
4 83842780
4 83842900
4 83842916
4 83843029
4 83843030
4 83843223
4 83844559
4 83845230
4 83845316
4 83845426
4 83845694
4 83846415
4 83846562
4 83846602
4 83846700
4 83846838
4 83846850
4 83846853
4 83846866
4 83846989
4 83847004
4 83847010
4 83847026
4 83847034
4 83847132
4 83847133
4 83847138
4 83847256
4 83847263
4 83847288
4 83847293
4 83847319
4 83847570
4 83847619
4 83847794
4 83847808
4 83847809
4 83847879
4 83847939
4 83848023
4 83848133
4 83848169
4 83848181
4 83848203
4 83848599
4 83848763
4 83848920
4 83849184
4 83849218
4 83849247
4 83849295
4 83849411
4 83849464
4 83849795
4 83849798
4 83849838
4 83849947
4 83850055
4 83850142
4 83850155
4 83850303
4 83850373
4 83850384
4 83850447
4 83850497
4 83850755
4 83850904
4 83850955
4 83850974
4 83850996
4 83850999
4 83851053
4 83851162
4 83851415
4 83851511
4 83851732
4 83851806
4 83852118
4 83852215
4 83852227
4 83852230
4 83852281
4 83852330
4 83852672
4 83852737
4 83852750
4 83852779
4 83852864
4 83852882
4 83852970
4 83853036
4 83853093
4 83853114
4 83853135
4 83853314
4 83853405
4 83853410
4 83853614
4 83853776
4 83853777
4 83853855
4 83853914
4 83853944
4 83853989
4 83854244
4 83854329
4 83854381
4 83854427
4 83854946
4 83856729
4 83856903
4 83857019
4 83857229
4 83857245
4 83858190
4 83858294
4 83858439
4 83858739
4 83858792
4 83859131
4 83859335
4 83859433
4 83859492
4 83859599
4 83859868
4 83859957
4 83859983
4 83860244
4 83860278
4 83860279
4 83861837
4 83862104
4 83862272
4 83863021
4 83863066
4 83863108
4 83863216
4 83863237
4 83863294
4 83863490
4 83863525
4 83863558
4 83864731
4 83865077
4 83865162
4 83865653
4 83865705
4 83865720
4 83865800
4 83866015
4 83866287
4 83866595
4 83866897
4 83867125
4 83867228
4 83867588
4 83867801
4 83868409
4 83868555
4 83868798
4 83869075
4 83869176
4 83869202
4 83869353
4 83869374
4 83869413
4 83869647
4 83870073
4 83870268
4 83870466
4 83871431
4 83872082
4 83874734
4 83877832
4 83877862
4 83877934
4 83877986
4 83878000
4 83878241
4 83878248
4 83878890
4 83880389
4 83882152
4 83882204
4 83883723
4 83883740
4 83884211
4 83884325
4 83884697
4 83884972
4 83885907
4 83886276
4 83886333
4 83886356
4 83888083
4 83888173
4 83888248
4 83888257
4 83888658
4 83889520
4 83890499
4 83890999
4 83891816
4 83891849
4 83891894
4 83892291
4 83893027
4 83893126
4 83893231
4 83893590
4 83894260
4 83894335
4 83894636
4 83894909
4 83895083
4 83895136
4 83895455
4 83895599
4 83896198
4 83896367
4 83896406
4 83896719
4 83896954
4 83897128
4 83897534
4 83899692
4 83899751
4 83902486
4 83902536
4 83902579
4 83902587
4 83902625
4 83902642
4 83902756
4 83902969
4 83903194
4 83903468
4 83903945
4 83904024
4 83904256
4 83904307
4 83904361
4 83904547
4 83904548
4 83905231
4 83905311
4 83905712
4 83906148
4 83906983
4 83907890
4 83909932
4 83910084
4 83912633
4 83913024
4 83913097
4 83913372
4 83913596
4 83913675
4 83913980
4 83914725
4 83914838
4 83916070
4 83916394
4 83916982
4 83917020
4 83917276
4 83917282
4 83917424
4 83917726
4 83917848
4 83918462
4 83918541
4 83918639
4 83918830
4 83919358
4 83919401
4 83919919
4 83920205
4 83920436
4 83920470
4 83920622
4 83921071
4 83921163
4 83921602
4 83921926
4 83922489
4 83922727
4 83922852
4 83923062
4 83923311
4 83923536
4 83923556
4 83923945
4 83923975
4 83924276
4 83924291
4 83924292
4 83924382
4 83924391
4 83924511
4 83924551
4 83924552
4 83924663
4 83924676
4 83924685
4 83924701
4 83924749
4 83925091
4 83925138
4 83925290
4 83925291
4 83925309
4 83925870
4 83925913
4 83926079
4 83926102
4 83926159
4 83926179
4 83926584
4 83926619
4 83926664
4 83926665
4 83926690
4 83926914
4 83926939
4 83926983
4 83926997
4 83927033
4 83927097
4 83927129
4 83927548
4 83927579
4 83927872
4 83927884
4 83927929
4 83928064
4 83928628
4 83928738
4 83929763
4 83929986
4 83930083
4 83930388
4 83931558
4 83932214
4 83932237
4 83932678
4 83932937
4 83933847
4 83933934
4 83938611
4 83939025
4 83939114
4 83939331
4 83942072
4 83942301
4 83942409
4 83942582
4 83943415
4 83943443
4 83943489
4 83943521
4 83943993
4 83944082
4 83944264
4 83944329
4 83945881
4 83945935
4 83946011
4 83946083
4 83948080
4 83948949
4 83949461
4 83949615
4 83949954
4 83950004
4 83950724
4 83950737
4 83951139
4 83951789
4 83951987
4 83952111
4 83952690
4 83953953
4 83954472
4 83954477
4 83954567
4 83954692
4 83956020
4 83956071
4 83956171
4 83956250
4 83956315
4 83956465
4 83956632
4 83956960
4 83957037
4 83957128
4 83957184
4 83957538
4 83957633
4 83957695
4 83957851
4 83958016
4 83958095
4 83958109
4 83958181
4 83958207
4 83958670
4 83958799
4 83958896
4 83958951
4 83958971
4 83959090
4 83964753
4 83964772
4 83967614
4 83967713
4 83967791
4 83968132
4 83968166
4 83968198
4 83968218
4 83968220
4 83968283
4 83968470
4 83968804
4 83968987
4 83969164
4 83969321
4 83969391
4 83969647
4 83970111
4 83970837
4 83971306
4 83971756
4 83972144
4 83972486
4 83972721
4 83973075
4 83973606
4 83974721
4 83974821
4 83975167
4 83975178
4 83975318
4 83975723
4 83975788
4 83980696
4 83980712
4 83980721
4 83980757
4 83980917
4 83982215
4 83982521
4 83983241
4 83983411
4 83983445
4 83983643
4 83983680
4 83984073
4 83985000
4 83986183
4 83986357
4 83987957
4 83988051
4 83988551
4 83988724
4 83988762
4 83989008
4 83989023
4 83989066
4 83991112
4 83991234
4 83991240
4 83991345
4 83991475
4 83993391
4 83993793
4 83993869
4 83994301
4 83994635
4 83995196
4 83998917
4 83998928
4 83999041
4 83999865
4 83999994
4 84000481
4 84001529
4 84001757
4 84005376
4 84005903
4 84005978
4 84006406
4 84006445
4 84006461
4 84006525
4 84006531
4 84006543
4 84006630
4 84006678
4 84006716
4 84006731
4 84006844
4 84007080
4 84007125
4 84007171
4 84007173
4 84007174
4 84007202
4 84007215
4 84007331
4 84007352
4 84007449
4 84007574
4 84007651
4 84007732
4 84007956
4 84007957
4 84007982
4 84008024
4 84008054
4 84008165
4 84008175
4 84008185
4 84008213
4 84008499
4 84008651
4 84008754
4 84008757
4 84008794
4 84008800
4 84008817
4 84008825
4 84008826
4 84008870
4 84008877
4 84008895
4 84008944
4 84008970
4 84009007
4 84009019
4 84009025
4 84009034
4 84009082
4 84009094
4 84009381
4 84009478
4 84009579
4 84009710
4 84009768
4 84009845
4 84009883
4 84010418
4 84010482
4 84010490
4 84011806
4 84012241
4 84012261
4 84012817
4 84012841
4 84012883
4 84012975
4 84012994
4 84013032
4 84013124
4 84013173
4 84013177
4 84013233
4 84013351
4 84013366
4 84013369
4 84013382
4 84013432
4 84013458
4 84013562
4 84013564
4 84013667
4 84013669
4 84013845
4 84013846
4 84013847
4 84013935
4 84013955
4 84013976
4 84014027
4 84014305
4 84014306
4 84014359
4 84014497
4 84014506
4 84014541
4 84014840
4 84014921
4 84014946
4 84014963
4 84014971
4 84015229
4 84017679
4 84017705
4 84017728
4 84017966
4 84017992
4 84018083
4 84018115
4 84018167
4 84018214
4 84018552
4 84018744
4 84018781
4 84018850
4 84018978
4 84019148
4 84019288
4 84019309
4 84019338
4 84019355
4 84019421
4 84019513
4 84019536
4 84019572
4 84019589
4 84019619
4 84019638
4 84019978
4 84020011
4 84020014
4 84020112
4 84020192
4 84020642
4 84020675
4 84020842
4 84020847
4 84020848
4 84021266
4 84021319
4 84021335
4 84021402
4 84021541
4 84021555
4 84021655
4 84021781
4 84021786
4 84021896
4 84021947
4 84021981
4 84022021
4 84022056
4 84022116
4 84022170
4 84022171
4 84022208
4 84022244
4 84022270
4 84022288
4 84022470
4 84022515
4 84022607
4 84022621
4 84022675
4 84022703
4 84022778
4 84022802
4 84022897
4 84022992
4 84023084
4 84023186
4 84023205
4 84023343
4 84023404
4 84023444
4 84023499
4 84023544
4 84026644
4 84026764
4 84026855
4 84026876
4 84026894
4 84027120
4 84027278
4 84027318
4 84027444
4 84027471
4 84027671
4 84027741
4 84027854
4 84027857
4 84028020
4 84028372
4 84028495
4 84028520
4 84028543
4 84028790
4 84028902
4 84028911
4 84029070
4 84029367
4 84029447
4 84029470
4 84029569
4 84029743
4 84029749
4 84029754
4 84029881
4 84029885
4 84029932
4 84029934
4 84029969
4 84030009
4 84030033
4 84030057
4 84030062
4 84030084
4 84030191
4 84030295
4 84030315
4 84030332
4 84030346
4 84030718
4 84030737
4 84031012
4 84031081
4 84031136
4 84032497
4 84032520
4 84032554
4 84032556
4 84032565
4 84033509
4 84033514
4 84033583
4 84033690
4 84033858
4 84033946
4 84034069
4 84034264
4 84034309
4 84034393
4 84034514
4 84034757
4 84034867
4 84034882
4 84034953
4 84035193
4 84035291
4 84035294
4 84035348
4 84035365
4 84035392
4 84035419
4 84035492
4 84035493
4 84035503
4 84035688
4 84035693
4 84035760
4 84035948
4 84035983
4 84036061
4 84036080
4 84036113
4 84036183
4 84036200
4 84036225
4 84036529
4 84036530
4 84036567
4 84036568
4 84036570
4 84036574
4 84036633
4 84036636
4 84036657
4 84036828
4 84036831
4 84036911
4 84037235
4 84037291
4 84037336
4 84037467
4 84037529
4 84037534
4 84037930
4 84037973
4 84039757
4 84039923
4 84040063
4 84040095
4 84040207
4 84040220
4 84040343
4 84040368
4 84040429
4 84040457
4 84040827
4 84040922
4 84041064
4 84041455
4 84041964
4 84042094
4 84042161
4 84042271
4 84042303
4 84042327
4 84042934
4 84042935
4 84042951
4 84042967
4 84042968
4 84043093
4 84043094
4 84043133
4 84043171
4 84043234
4 84043332
4 84043640
4 84043754
4 84043798
4 84044441
4 84044456
4 84044609
4 84045049
4 84045064
4 84045146
4 84045313
4 84045587
4 84045692
4 84045732
4 84045790
4 84047243
4 84047293
4 84051399
4 84051467
4 84051617
4 84051630
4 84052200
4 84054603
4 84055193
4 84055882
4 84056160
4 84056186
4 84056939
4 84057813
4 84058918
4 84058938
4 84059044
4 84059349
4 84061190
4 84062333
4 84063753
4 84063817
4 84065889
4 84066532
4 84066860
4 84068215
4 84070029
4 84071104
4 84071428
4 84071526
4 84072197
4 84073556
4 84074828
4 84075756
4 84076043
4 84078510
4 84080423
4 84083133
4 84083323
4 84083434
4 84083523
4 84083563
4 84083579
4 84083703
4 84084111
4 84084159
4 84084245
4 84084336
4 84084880
4 84085000
4 84085158
4 84085524
4 84085533
4 84085914
4 84086964
4 84087390
4 84088213
4 84088228
4 84088457
4 84088522
4 84088655
4 84088733
4 84088993
4 84089043
4 84089231
4 84089683
4 84089750
4 84089799
4 84089850
4 84089910
4 84089987
4 84090052
4 84090313
4 84090361
4 84090786
4 84090963
4 84091049
4 84091053
4 84091176
4 84091395
4 84091471
4 84091507
4 84091535
4 84091550
4 84091670
4 84091714
4 84091918
4 84091919
4 84092096
4 84092342
4 84092723
4 84092758
4 84092962
4 84092976
4 84093025
4 84093034
4 84093309
4 84093969
4 84094165
4 84094287
4 84094294
4 84094344
4 84094422
4 84094439
4 84094489
4 84094502
4 84094665
4 84094745
4 84095401
4 84095461
4 84095462
4 84095556
4 84095683
4 84095720
4 84095802
4 84095832
4 84095861
4 84095867
4 84095873
4 84096190
4 84096350
4 84096351
4 84096416
4 84096455
4 84096666
4 84096723
4 84096733
4 84096831
4 84096850
4 84097129
4 84097211
4 84097230
4 84097266
4 84097276
4 84097295
4 84097350
4 84097427
4 84097428
4 84097612
4 84097651
4 84097871
4 84097872
4 84097983
4 84098123
4 84098137
4 84098139
4 84098227
4 84098270
4 84098360
4 84098369
4 84098413
4 84098421
4 84098509
4 84098525
4 84099257
4 84099352
4 84099358
4 84099378
4 84099379
4 84099523
4 84099556
4 84099557
4 84099620
4 84099650
4 84099815
4 84100071
4 84100219
4 84100272
4 84100351
4 84100375
4 84100540
4 84100548
4 84100567
4 84100908
4 84101086
4 84101123
4 84101248
4 84101275
4 84101737
4 84101819
4 84102060
4 84102297
4 84102368
4 84102378
4 84102775
4 84102853
4 84102971
4 84103354
4 84103413
4 84103518
4 84103619
4 84103779
4 84103806
4 84103849
4 84103882
4 84103982
4 84104087
4 84104171
4 84104269
4 84104357
4 84104401
4 84104646
4 84104911
4 84105046
4 84105435
4 84105439
4 84105525
4 84105765
4 84105823
4 84106913
4 84106969
4 84107001
4 84107544
4 84107545
4 84108220
4 84108531
4 84109338
4 84109347
4 84109434
4 84109800
4 84109888
4 84111973
4 84112596
4 84112602
4 84112726
4 84113597
4 84114550
4 84115106
4 84115748
4 84116915
4 84118167
4 84119562
4 84120519
4 84120903
4 84121191
4 84121639
4 84122241
4 84122924
4 84123024
4 84123381
4 84123578
4 84124088
4 84124325
4 84124921
4 84125035
4 84125340
4 84125363
4 84126861
4 84127061
4 84127585
4 84127843
4 84127980
4 84128141
4 84128258
4 84128268
4 84128523
4 84128579
4 84129479
4 84129500
4 84129602
4 84129847
4 84129863
4 84129895
4 84129898
4 84133331
4 84133681
4 84133819
4 84133861
4 84134280
4 84134321
4 84134698
4 84134858
4 84135018
4 84135147
4 84135216
4 84135283
4 84135774
4 84135859
4 84135862
4 84135952
4 84135989
4 84136068
4 84136167
4 84136193
4 84136254
4 84136329
4 84136419
4 84136631
4 84137118
4 84137356
4 84138197
4 84138665
4 84138985
4 84138997
4 84139309
4 84139372
4 84139373
4 84139923
4 84140081
4 84140090
4 84140211
4 84140212
4 84140919
4 84141364
4 84141508
4 84141528
4 84142114
4 84142183
4 84142244
4 84142350
4 84142450
4 84142753
4 84143029
4 84143058
4 84143553
4 84143807
4 84144334
4 84144336
4 84144544
4 84144842
4 84146649
4 84146766
4 84146788
4 84146811
4 84147928
4 84148202
4 84148395
4 84148788
4 84148915
4 84149194
4 84150617
4 84151008
4 84151056
4 84151184
4 84151471
4 84153479
4 84154691
4 84154720
4 84154724
4 84154799
4 84154827
4 84154896
4 84154933
4 84154949
4 84154989
4 84155128
4 84155159
4 84155175
4 84155351
4 84155363
4 84155376
4 84155410
4 84155415
4 84155419
4 84155437
4 84155464
4 84155536
4 84155537
4 84155666
4 84155667
4 84155689
4 84155721
4 84155810
4 84155887
4 84155928
4 84156060
4 84156133
4 84156242
4 84156251
4 84156321
4 84156384
4 84156404
4 84156572
4 84156589
4 84156690
4 84156760
4 84156767
4 84156853
4 84156983
4 84156999
4 84157281
4 84157289
4 84157435
4 84157904
4 84157907
4 84158068
4 84158101
4 84158223
4 84158238
4 84158887
4 84158893
4 84158894
4 84158965
4 84158974
4 84158985
4 84159244
4 84159273
4 84159317
4 84159397
4 84159585
4 84159591
4 84159656
4 84159705
4 84159731
4 84159771
4 84160000
4 84160017
4 84160144
4 84160409
4 84160445
4 84160567
4 84160586
4 84160815
4 84160838
4 84160839
4 84160866
4 84161249
4 84162209
4 84162213
4 84162443
4 84162578
4 84162588
4 84162727
4 84162807
4 84167118
4 84167267
4 84167650
4 84168269
4 84170929
4 84171006
4 84171101
4 84171344
4 84171381
4 84171674
4 84171961
4 84172037
4 84173608
4 84174737
4 84175366
4 84175589
4 84175600
4 84175763
4 84176336
4 84176419
4 84176866
4 84177657
4 84177780
4 84177866
4 84179747
4 84179878
4 84180040
4 84180133
4 84180161
4 84180573
4 84181004
4 84181242
4 84181506
4 84182124
4 84182174
4 84185826
4 84185849
4 84187695
4 84188868
4 84188967
4 84189135
4 84189227
4 84189228
4 84189915
4 84191263
4 84195705
4 84195724
4 84196752
4 84198969
4 84199939
4 84200570
4 84200681
4 84200873
4 84200993
4 84201259
4 84203479
4 84203632
4 84204713
4 84205094
4 84205177
4 84207075
4 84207293
4 84207399
4 84208063
4 84209249
4 84210182
4 84210653
4 84214133
4 84214134
4 84214506
4 84214562
4 84214908
4 84215028
4 84215114
4 84215383
4 84215719
4 84216036
4 84216589
4 84216659
4 84216688
4 84217049
4 84217143
4 84217212
4 84217213
4 84217403
4 84217458
4 84217479
4 84217483
4 84217488
4 84217499
4 84217539
4 84217591
4 84217622
4 84217666
4 84217675
4 84217752
4 84217852
4 84218037
4 84218373
4 84218387
4 84218430
4 84218561
4 84218614
4 84218625
4 84218852
4 84218916
4 84219042
4 84219065
4 84221059
4 84221080
4 84222687
4 84222754
4 84222964
4 84223086
4 84224607
4 84225379
4 84225867
4 84228841
4 84229354
4 84229503
4 84229541
4 84229823
4 84229973
4 84231011
4 84231057
4 84231240
4 84232689
4 84234690
4 84235425
4 84235491
4 84235985
4 84236184
4 84239086
4 84239336
4 84239517
4 84239836
4 84241084
4 84241093
4 84241236
4 84241481
4 84241766
4 84243066
4 84243187
4 84243190
4 84244349
4 84244567
4 84244582
4 84246791
4 84246977
4 84247083
4 84247392
4 84250045
4 84250699
4 84251449
4 84253910
4 84254275
4 84254442
4 84254510
4 84257856
4 84258991
4 84258998
4 84259114
4 84259124
4 84259174
4 84259254
4 84259431
4 84259433
4 84259453
4 84259499
4 84259540
4 84259646
4 84259825
4 84260045
4 84262099
4 84262547
4 84263591
4 84263681
4 84263900
4 84264947
4 84265311
4 84270353
4 84270446
4 84270541
4 84270776
4 84271300
4 84271644
4 84271870
4 84271951
4 84272137
4 84272148
4 84272161
4 84272199
4 84272386
4 84272513
4 84272534
4 84272608
4 84272667
4 84272727
4 84272880
4 84273304
4 84274191
4 84274382
4 84274526
4 84275396
4 84275591
4 84275689
4 84275705
4 84275877
4 84275949
4 84276097
4 84276143
4 84276256
4 84276552
4 84276589
4 84276622
4 84276836
4 84276897
4 84276936
4 84276944
4 84277059
4 84277085
4 84277735
4 84277846
4 84277899
4 84277998
4 84278092
4 84278121
4 84278128
4 84278172
4 84278313
4 84278558
4 84278617
4 84278623
4 84278680
4 84278975
4 84278988
4 84279005
4 84279071
4 84279120
4 84279139
4 84279242
4 84279353
4 84279774
4 84279825
4 84279944
4 84280004
4 84280026
4 84280093
4 84280817
4 84280873
4 84281054
4 84281118
4 84281208
4 84281258
4 84281345
4 84281712
4 84281759
4 84281780
4 84281807
4 84281883
4 84281965
4 84281972
4 84282611
4 84282617
4 84282831
4 84283023
4 84283038
4 84283206
4 84283260
4 84283288
4 84283339
4 84283841
4 84283962
4 84284065
4 84284501
4 84284569
4 84284690
4 84284699
4 84284753
4 84284878
4 84284879
4 84284919
4 84285324
4 84286120
4 84286146
4 84286203
4 84286273
4 84286727
4 84286809
4 84286850
4 84286857
4 84286858
4 84287032
4 84287096
4 84287124
4 84287490
4 84287713
4 84288313
4 84288331
4 84288455
4 84288465
4 84288492
4 84289474
4 84289930
4 84290145
4 84290205
4 84290206
4 84290251
4 84290553
4 84290808
4 84290858
4 84291088
4 84291096
4 84291820
4 84291981
4 84292354
4 84292417
4 84292468
4 84292523
4 84292549
4 84292550
4 84292596
4 84292830
4 84292847
4 84292924
4 84293136
4 84293264
4 84293269
4 84293480
4 84293499
4 84297228
4 84297743
4 84297991
4 84298170
4 84298203
4 84298213
4 84298424
4 84299214
4 84301693
4 84302376
4 84302400
4 84303171
4 84307253
4 84307293
4 84307510
4 84307548
4 84308303
4 84308407
4 84308863
4 84308971
4 84309019
4 84309089
4 84309097
4 84309133
4 84309176
4 84309567
4 84309579
4 84309725
4 84310232
4 84310350
4 84310378
4 84310390
4 84310587
4 84310695
4 84310766
4 84311563
4 84311819
4 84312019
4 84312052
4 84312096
4 84312205
4 84312507
4 84312689
4 84312743
4 84313046
4 84313153
4 84313657
4 84313817
4 84313889
4 84314208
4 84314280
4 84314373
4 84314691
4 84314819
4 84314907
4 84315051
4 84315224
4 84315373
4 84315374
4 84315537
4 84315804
4 84315829
4 84315985
4 84316189
4 84316250
4 84316333
4 84316363
4 84316862
4 84316894
4 84316978
4 84317220
4 84317608
4 84317960
4 84317965
4 84318161
4 84318239
4 84318338
4 84318655
4 84318741
4 84318822
4 84318831
4 84319053
4 84319216
4 84319400
4 84319567
4 84319778
4 84320044
4 84320093
4 84320609
4 84320644
4 84320670
4 84320848
4 84320889
4 84320897
4 84320912
4 84320932
4 84320934
4 84320945
4 84321178
4 84321260
4 84321529
4 84321634
4 84321645
4 84321922
4 84322263
4 84322264
4 84322265
4 84322365
4 84322473
4 84322519
4 84322647
4 84322874
4 84323083
4 84323107
4 84323153
4 84323429
4 84323492
4 84324246
4 84324600
4 84324613
4 84324644
4 84324671
4 84324692
4 84325489
4 84325553
4 84325655
4 84325711
4 84325759
4 84325992
4 84326128
4 84326217
4 84326291
4 84326399
4 84326446
4 84326829
4 84326846
4 84326975
4 84327128
4 84327280
4 84327281
4 84327283
4 84327303
4 84327769
4 84327813
4 84328364
4 84328601
4 84328690
4 84328879
4 84328891
4 84329125
4 84329223
4 84330132
4 84330133
4 84330269
4 84330517
4 84330545
4 84330591
4 84330668
4 84330705
4 84330782
4 84330807
4 84330891
4 84331412
4 84331808
4 84333376
4 84333477
4 84334089
4 84334428
4 84334708
4 84335861
4 84336341
4 84337892
4 84337970
4 84339383
4 84339682
4 84339700
4 84339742
4 84340515
4 84340908
4 84342702
4 84343310
4 84343695
4 84343956
4 84344369
4 84344643
4 84345060
4 84345169
4 84345294
4 84345447
4 84345485
4 84345516
4 84346590
4 84346660
4 84346681
4 84346787
4 84346870
4 84347022
4 84347173
4 84347174
4 84347685
4 84347762
4 84347769
4 84348211
4 84348440
4 84348441
4 84348716
4 84348793
4 84349070
4 84349302
4 84349518
4 84349574
4 84349589
4 84349595
4 84349650
4 84349662
4 84350022
4 84350405
4 84350429
4 84350747
4 84350762
4 84350769
4 84350862
4 84351325
4 84351548
4 84351693
4 84351820
4 84352038
4 84352039
4 84352218
4 84352365
4 84352800
4 84352820
4 84352941
4 84353219
4 84353274
4 84353354
4 84353406
4 84354224
4 84354295
4 84354444
4 84354451
4 84354454
4 84354664
4 84354791
4 84355097
4 84355531
4 84355685
4 84356508
4 84356676
4 84356969
4 84357002
4 84357283
4 84357745
4 84357765
4 84357897
4 84358121
4 84358123
4 84358188
4 84358232
4 84358291
4 84358334
4 84358567
4 84358753
4 84358859
4 84358911
4 84359070
4 84359091
4 84360122
4 84362886
4 84362932
4 84363001
4 84364013
4 84364080
4 84364138
4 84364313
4 84365275
4 84365646
4 84365836
4 84366145
4 84366440
4 84366830
4 84366855
4 84368199
4 84368370
4 84368413
4 84368919
4 84370257
4 84370330
4 84370767
4 84371002
4 84371227
4 84371351
4 84371412
4 84371604
4 84371615
4 84371718
4 84371721
4 84371740
4 84371826
4 84371845
4 84372509
4 84372574
4 84372641
4 84372754
4 84372979
4 84373114
4 84373313
4 84373335
4 84373515
4 84373586
4 84374297
4 84374337
4 84374365
4 84374403
4 84374685
4 84374810
4 84374859
4 84374905
4 84374927
4 84375035
4 84375150
4 84375199
4 84375230
4 84375271
4 84375322
4 84375461
4 84375653
4 84375899
4 84375926
4 84375927
4 84376062
4 84376172
4 84376207
4 84376477
4 84376529
4 84376697
4 84376850
4 84376860
4 84376894
4 84376935
4 84376954
4 84377019
4 84377055
4 84377201
4 84377211
4 84377307
4 84377310
4 84377368
4 84377429
4 84377542
4 84377930
4 84378106
4 84378113
4 84378167
4 84378305
4 84378513
4 84378757
4 84378776
4 84378895
4 84379040
4 84379043
4 84379070
4 84379106
4 84379135
4 84379162
4 84379178
4 84379188
4 84379194
4 84379220
4 84379285
4 84379286
4 84379408
4 84379465
4 84379520
4 84379598
4 84379641
4 84379679
4 84379708
4 84379709
4 84379738
4 84379746
4 84379801
4 84379844
4 84379857
4 84379958
4 84380028
4 84380085
4 84380086
4 84380134
4 84380208
4 84380254
4 84380270
4 84380272
4 84380279
4 84380374
4 84380403
4 84380410
4 84380793
4 84380856
4 84380865
4 84381064
4 84381088
4 84381090
4 84381116
4 84381122
4 84381129
4 84381274
4 84381284
4 84381312
4 84381369
4 84381520
4 84381884
4 84382006
4 84382007
4 84382211
4 84382369
4 84384573
4 84384664
4 84384745
4 84385159
4 84385173
4 84385228
4 84385617
4 84385723
4 84386215
4 84386459
4 84386564
4 84386597
4 84386604
4 84386959
4 84386991
4 84387391
4 84387836
4 84387960
4 84388253
4 84388336
4 84389072
4 84389101
4 84389240
4 84389440
4 84390468
4 84390720
4 84390785
4 84391126
4 84391128
4 84391270
4 84391403
4 84391941
4 84392057
4 84392240
4 84392616
4 84395215
4 84395230
4 84395544
4 84395617
4 84395723
4 84395821
4 84395826
4 84395917
4 84395945
4 84395964
4 84395966
4 84396159
4 84396245
4 84396257
4 84396294
4 84396338
4 84396373
4 84396374
4 84396594
4 84396614
4 84396716
4 84396943
4 84396962
4 84397003
4 84397012
4 84397056
4 84397103
4 84397206
4 84397326
4 84397414
4 84397425
4 84397491
4 84397554
4 84397603
4 84397625
4 84397705
4 84397746
4 84397815
4 84397898
4 84398103
4 84398134
4 84398469
4 84398562
4 84398692
4 84399139
4 84399240
4 84400609
4 84402595
4 84402873
4 84403165
4 84403234
4 84403947
4 84404290
4 84404321
4 84404341
4 84404361
4 84404373
4 84404418
4 84404456
4 84404542
4 84404571
4 84404677
4 84404805
4 84404829
4 84404900
4 84404980
4 84404990
4 84405053
4 84405185
4 84405270
4 84405831
4 84406928
4 84406935
4 84406942
4 84406949
4 84407254
4 84407306
4 84407336
4 84407457
4 84407495
4 84407653
4 84407804
4 84408164
4 84408217
4 84408253
4 84408776
4 84408809
4 84408894
4 84409206
4 84409292
4 84409330
4 84409943
4 84410128
4 84410303
4 84411190
4 84411361
4 84411457
4 84411464
4 84411687
4 84411830
4 84411839
4 84411918
4 84411958
4 84412015
4 84412045
4 84414822
4 84415046
4 84415149
4 84415193
4 84415708
4 84415713
4 84415894
4 84416396
4 84416859
4 84416866
4 84416872
4 84417153
4 84417297
4 84417531
4 84418203
4 84418551
4 84418604
4 84418613
4 84419034
4 84419058
4 84419121
4 84419271
4 84419439
4 84419460
4 84419523
4 84419566
4 84419767
4 84419979
4 84420065
4 84420223
4 84420343
4 84421271
4 84421638
4 84421701
4 84421714
4 84422110
4 84422149
4 84422258
4 84422427
4 84422539
4 84422861
4 84422967
4 84422981
4 84423188
4 84423543
4 84423638
4 84423652
4 84423913
4 84423920
4 84423921
4 84423934
4 84424031
4 84424041
4 84424091
4 84426221
4 84426438
4 84426498
4 84426543
4 84426590
4 84426601
4 84426605
4 84426687
4 84426688
4 84426815
4 84426840
4 84427266
4 84427391
4 84427574
4 84427705
4 84427720
4 84427756
4 84427908
4 84427911
4 84427912
4 84428003
4 84428004
4 84428038
4 84428047
4 84428231
4 84428274
4 84428965
4 84430494
4 84430657
4 84430731
4 84430863
4 84431963
4 84432679
4 84432687
4 84432763
4 84432863
4 84433136
4 84433320
4 84433401
4 84433437
4 84433493
4 84433861
4 84433884
4 84433986
4 84434040
4 84434110
4 84434132
4 84434183
4 84434191
4 84434386
4 84434532
4 84434534
4 84434560
4 84434579
4 84434651
4 84434663
4 84434884
4 84434885
4 84434964
4 84435178
4 84435184
4 84435214
4 84435286
4 84435305
4 84435332
4 84435345
4 84435509
4 84435526
4 84435527
4 84435579
4 84435644
4 84435688
4 84435795
4 84435898
4 84435899
4 84435970
4 84435977
4 84436079
4 84436082
4 84436243
4 84436248
4 84436267
4 84436314
4 84436362
4 84436382
4 84436499
4 84436504
4 84436534
4 84436548
4 84436558
4 84436566
4 84436642
4 84436807
4 84436809
4 84437185
4 84437317
4 84437329
4 84437382
4 84437495
4 84437722
4 84437770
4 84438015
4 84438374
4 84438425
4 84438506
4 84438537
4 84438559
4 84439649
4 84439762
4 84439920
4 84439984
4 84440387
4 84440450
4 84441646
4 84441876
4 84442228
4 84443028
4 84443099
4 84443120
4 84443366
4 84443428
4 84443429
4 84443621
4 84444164
4 84444446
4 84446786
4 84446915
4 84446916
4 84446922
4 84446967
4 84448267
4 84448333
4 84450246
4 84450791
4 84450906
4 84451586
4 84452532
4 84452849
4 84453359
4 84454242
4 84456560
4 84456988
4 84457246
4 84459353
4 84459639
4 84459714
4 84460033
4 84460285
4 84460718
4 84461042
4 84461275
4 84461691
4 84461778
4 84461801
4 84462595
4 84463790
4 84466292
4 84467371
4 84467595
4 84467743
4 84468346
4 84468749
4 84469141
4 84470214
4 84470476
4 84470705
4 84470709
4 84470790
4 84471438
4 84471768
4 84472464
4 84473296
4 84473373
4 84473874
4 84474049
4 84477758
4 84477951
4 84483333
4 84483350
4 84483643
4 84483777
4 84484051
4 84484067
4 84484105
4 84484127
4 84484525
4 84484557
4 84484562
4 84484579
4 84484861
4 84485051
4 84485118
4 84485291
4 84485698
4 84486025
4 84486051
4 84486733
4 84486802
4 84487022
4 84487183
4 84487574
4 84487724
4 84487737
4 84487960
4 84488281
4 84488417
4 84488642
4 84488775
4 84489475
4 84489624
4 84489871
4 84490025
4 84490218
4 84490421
4 84490422
4 84490470
4 84490576
4 84490636
4 84490658
4 84491159
4 84491299
4 84491387
4 84491403
4 84491553
4 84491576
4 84491687
4 84491708
4 84491735
4 84491990
4 84492109
4 84492153
4 84492637
4 84492767
4 84492871
4 84492875
4 84492900
4 84492931
4 84493050
4 84493148
4 84493190
4 84493219
4 84493255
4 84493300
4 84493312
4 84493731
4 84493732
4 84493739
4 84493906
4 84493908
4 84494068
4 84494101
4 84494680
4 84494972
4 84495001
4 84495056
4 84495137
4 84495221
4 84496290
4 84496532
4 84497117
4 84497826
4 84498024
4 84499139
4 84499327
4 84499575
4 84499812
4 84500768
4 84500803
4 84501455
4 84501578
4 84502314
4 84502471
4 84502925
4 84503327
4 84503575
4 84503669
4 84503958
4 84503974
4 84504142
4 84504570
4 84504623
4 84504869
4 84504955
4 84505275
4 84505341
4 84505361
4 84505444
4 84505600
4 84505736
4 84506057
4 84506111
4 84506224
4 84506518
4 84506615
4 84506915
4 84507750
4 84508035
4 84508817
4 84509563
4 84509619
4 84510077
4 84510180
4 84510406
4 84510609
4 84510933
4 84511142
4 84511363
4 84511511
4 84512137
4 84512202
4 84512307
4 84512310
4 84512376
4 84512578
4 84512700
4 84512789
4 84513179
4 84513347
4 84513399
4 84514417
4 84514545
4 84514746
4 84514753
4 84514784
4 84514903
4 84515482
4 84515507
4 84515512
4 84515559
4 84515669
4 84515685
4 84515786
4 84515787
4 84515884
4 84515929
4 84516696
4 84517395
4 84517397
4 84517404
4 84519263
4 84519486
4 84519498
4 84519618
4 84519684
4 84519788
4 84519817
4 84519818
4 84519824
4 84520480
4 84520670
4 84520814
4 84521246
4 84521446
4 84521523
4 84521688
4 84521863
4 84521956
4 84521987
4 84521992
4 84522123
4 84522513
4 84522610
4 84522721
4 84522939
4 84522979
4 84523027
4 84523095
4 84523194
4 84523229
4 84523242
4 84523291
4 84523648
4 84523706
4 84523846
4 84523918
4 84523920
4 84523983
4 84524071
4 84524505
4 84524769
4 84524870
4 84524878
4 84525328
4 84525358
4 84525429
4 84525453
4 84525565
4 84525596
4 84525598
4 84526752
4 84526765
4 84527203
4 84527312
4 84527376
4 84527574
4 84527597
4 84527599
4 84527678
4 84527997
4 84528673
4 84528771
4 84529060
4 84529062
4 84529347
4 84529367
4 84529381
4 84529430
4 84529727
4 84529746
4 84529803
4 84529804
4 84529881
4 84530137
4 84530414
4 84530837
4 84531069
4 84531070
4 84531231
4 84532179
4 84532191
4 84532388
4 84532788
4 84532827
4 84533025
4 84533283
4 84533353
4 84534235
4 84535027
4 84535182
4 84535365
4 84535757
4 84535781
4 84535924
4 84537096
4 84537360
4 84537575
4 84537869
4 84538862
4 84539123
4 84539523
4 84539818
4 84540720
4 84541004
4 84541448
4 84541538
4 84541742
4 84542183
4 84542185
4 84542261
4 84542312
4 84543546
4 84544506
4 84545327
4 84545411
4 84545564
4 84545799
4 84546746
4 84546988
4 84547183
4 84548130
4 84548220
4 84548284
4 84548851
4 84549654
4 84549829
4 84549968
4 84550329
4 84550724
4 84551008
4 84551091
4 84551106
4 84551270
4 84551340
4 84553329
4 84553983
4 84554186
4 84554419
4 84555376
4 84555491
4 84555559
4 84555568
4 84555854
4 84555985
4 84556768
4 84557633
4 84557688
4 84557689
4 84558415
4 84558485
4 84558656
4 84558690
4 84558748
4 84558769
4 84559402
4 84559539
4 84559887
4 84559919
4 84559923
4 84560212
4 84560995
4 84561178
4 84561971
4 84566061
4 84566089
4 84566573
4 84566813
4 84566883
4 84567099
4 84567144
4 84568036
4 84568070
4 84568402
4 84568560
4 84568728
4 84569229
4 84569417
4 84569927
4 84570304
4 84570398
4 84570862
4 84571069
4 84571690
4 84571784
4 84572551
4 84572763
4 84573289
4 84573667
4 84575000
4 84575590
4 84575702
4 84575756
4 84576526
4 84576723
4 84576933
4 84577754
4 84578208
4 84578359
4 84578861
4 84579976
4 84580012
4 84580876
4 84582453
4 84583290
4 84583307
4 84583988
4 84584093
4 84584525
4 84584826
4 84586875
4 84587030
4 84587081
4 84587082
4 84587371
4 84587590
4 84587628
4 84587751
4 84587881
4 84588112
4 84588127
4 84588172
4 84588173
4 84588266
4 84588294
4 84588303
4 84588312
4 84588362
4 84588398
4 84588414
4 84588471
4 84588521
4 84588540
4 84588652
4 84588790
4 84588803
4 84588862
4 84588863
4 84588864
4 84589091
4 84589190
4 84589211
4 84589225
4 84589275
4 84589278
4 84589444
4 84589481
4 84589490
4 84589525
4 84589528
4 84589548
4 84589606
4 84589622
4 84589688
4 84589746
4 84589895
4 84589897
4 84589898
4 84589955
4 84590254
4 84590270
4 84590390
4 84590463
4 84590529
4 84590795
4 84590865
4 84591005
4 84591011
4 84591155
4 84591173
4 84591198
4 84591202
4 84591406
4 84591408
4 84592029
4 84592049
4 84592153
4 84592219
4 84592329
4 84592372
4 84592564
4 84592618
4 84592743
4 84592791
4 84593076
4 84593160
4 84593289
4 84593472
4 84593754
4 84593823
4 84593831
4 84593886
4 84594080
4 84594092
4 84594225
4 84594350
4 84594490
4 84594724
4 84594872
4 84595481
4 84595953
4 84596007
4 84596074
4 84596603
4 84596679
4 84596772
4 84596806
4 84596825
4 84597229
4 84599691
4 84599741
4 84599764
4 84600123
4 84600145
4 84600246
4 84600305
4 84600306
4 84600313
4 84600738
4 84600769
4 84600908
4 84601269
4 84601299
4 84601324
4 84603868
4 84603971
4 84604080
4 84604117
4 84604207
4 84604213
4 84604237
4 84604336
4 84604341
4 84604360
4 84604401
4 84604766
4 84604810
4 84604812
4 84604818
4 84604959
4 84604995
4 84607284
4 84607318
4 84607371
4 84607390
4 84607417
4 84607428
4 84607437
4 84607450
4 84607469
4 84607499
4 84607503
4 84607511
4 84607557
4 84607570
4 84607606
4 84607636
4 84607658
4 84607671
4 84607677
4 84607699
4 84607723
4 84607726
4 84607776
4 84607846
4 84607875
4 84607882
4 84607916
4 84607945
4 84608012
4 84608032
4 84608077
4 84608099
4 84608123
4 84608217
4 84608276
4 84608321
4 84608337
4 84608374
4 84608420
4 84608431
4 84608476
4 84608515
4 84608535
4 84608587
4 84608595
4 84608852
4 84608859
4 84608860
4 84609004
4 84609031
4 84609074
4 84609105
4 84609294
4 84609446
4 84609705
4 84609889
4 84609912
4 84610128
4 84610148
4 84610585
4 84610742
4 84610894
4 84610904
4 84611152
4 84611448
4 84611506
4 84616145
4 84616322
4 84617457
4 84617655
4 84618499
4 84618773
4 84619028
4 84619200
4 84622793
4 84624052
4 84624068
4 84624806
4 84624809
4 84624826
4 84624945
4 84624987
4 84625630
4 84627506
4 84628379
4 84629331
4 84629485
4 84629640
4 84630029
4 84630039
4 84630337
4 84632203
4 84633206
4 84633532
4 84635315
4 84635422
4 84635592
4 84635628
4 84636047
4 84636118
4 84636373
4 84636470
4 84636525
4 84636749
4 84636758
4 84636902
4 84636998
4 84637107
4 84637145
4 84637284
4 84637720
4 84637846
4 84637847
4 84638041
4 84638720
4 84638791
4 84638863
4 84639438
4 84639593
4 84639631
4 84639677
4 84639774
4 84639848
4 84639885
4 84640056
4 84640068
4 84640117
4 84640275
4 84640740
4 84642154
4 84642155
4 84642586
4 84642648
4 84642649
4 84642650
4 84642819
4 84642829
4 84643073
4 84643239
4 84643251
4 84643274
4 84643290
4 84643705
4 84643778
4 84643845
4 84644125
4 84644135
4 84644332
4 84644694
4 84645185
4 84645902
4 84646316
4 84646475
4 84646599
4 84646718
4 84646778
4 84646804
4 84646827
4 84646863
4 84647004
4 84647019
4 84647574
4 84647794
4 84648072
4 84648079
4 84648157
4 84648388
4 84648690
4 84648807
4 84648822
4 84648975
4 84649247
4 84649340
4 84649363
4 84650255
4 84651050
4 84651407
4 84651461
4 84652577
4 84652911
4 84653177
4 84654382
4 84654439
4 84654445
4 84654506
4 84654750
4 84655930
4 84656024
4 84656307
4 84656573
4 84656662
4 84656817
4 84656922
4 84657374
4 84657555
4 84657590
4 84657593
4 84657607
4 84658061
4 84658096
4 84659316
4 84659495
4 84659654
4 84660233
4 84660395
4 84660651
4 84661364
4 84661862
4 84661880
4 84662043
4 84662301
4 84662443
4 84663129
4 84663270
4 84663471
4 84663567
4 84663656
4 84664552
4 84664963
4 84665188
4 84665231
4 84665890
4 84666784
4 84667034
4 84667585
4 84668867
4 84669312
4 84669935
4 84670085
4 84670205
4 84670261
4 84670356
4 84670568
4 84674446
4 84674725
4 84675561
4 84676333
4 84677343
4 84678559
4 84678685
4 84678803
4 84678825
4 84679607
4 84679770
4 84680205
4 84681019
4 84681593
4 84681623
4 84682438
4 84682609
4 84683108
4 84683411
4 84684153
4 84684176
4 84684309
4 84684860
4 84685131
4 84686184
4 84686753
4 84686973
4 84687866
4 84688036
4 84688301
4 84688912
4 84689575
4 84690422
4 84690461
4 84690754
4 84690915
4 84691137
4 84691925
4 84692037
4 84692051
4 84692173
4 84692349
4 84692824
4 84692993
4 84693484
4 84694266
4 84695703
4 84696037
4 84696331
4 84696964
4 84697241
4 84697266
4 84697586
4 84698085
4 84698574
4 84699677
4 84699678
4 84700159
4 84700350
4 84700390
4 84702101
4 84703113
4 84703728
4 84703843
4 84704605
4 84704634
4 84706482
4 84707199
4 84707251
4 84707422
4 84707992
4 84708311
4 84709137
4 84709246
4 84709378
4 84709700
4 84710024
4 84710555
4 84711653
4 84712066
4 84712790
4 84712814
4 84712871
4 84715954
4 84716098
4 84716184
4 84716303
4 84717467
4 84717474
4 84717851
4 84718938
4 84719451
4 84719457
4 84720105
4 84720535
4 84720538
4 84720586
4 84724021
4 84724310
4 84724571
4 84727852
4 84728623
4 84729402
4 84729824
4 84729934
4 84730719
4 84731434
4 84731587
4 84731847
4 84732283
4 84732991
4 84733181
4 84734010
4 84734179
4 84734933
4 84735212
4 84735554
4 84736210
4 84736664
4 84738188
4 84738287
4 84738373
4 84738375
4 84738753
4 84738766
4 84739021
4 84739825
4 84740371
4 84740374
4 84740428
4 84740458
4 84740490
4 84740504
4 84740538
4 84740550
4 84740637
4 84740674
4 84740699
4 84740730
4 84740844
4 84740992
4 84741114
4 84741193
4 84741459
4 84741569
4 84741701
4 84741825
4 84741846
4 84743057
4 84743300
4 84743744
4 84743829
4 84744420
4 84744437
4 84744719
4 84744765
4 84745160
4 84745276
4 84745639
4 84746142
4 84746435
4 84747610
4 84747712
4 84747885
4 84747918
4 84747955
4 84748228
4 84748305
4 84748786
4 84748960
4 84749231
4 84749420
4 84749610
4 84750034
4 84750045
4 84750476
4 84750503
4 84750732
4 84750866
4 84750903
4 84750923
4 84751011
4 84751113
4 84751169
4 84751415
4 84751460
4 84751572
4 84751716
4 84751825
4 84751891
4 84751892
4 84751950
4 84752078
4 84752152
4 84752255
4 84752324
4 84752449
4 84752475
4 84752566
4 84753294
4 84753505
4 84753577
4 84753652
4 84753821
4 84754022
4 84754078
4 84754474
4 84754642
4 84754835
4 84754924
4 84755003
4 84755201
4 84755480
4 84755509
4 84756453
4 84757892
4 84757905
4 84757922
4 84758032
4 84758204
4 84758337
4 84758378
4 84758381
4 84759742
4 84759810
4 84760057
4 84760199
4 84760212
4 84760338
4 84760540
4 84760543
4 84760659
4 84761303
4 84761418
4 84761619
4 84762067
4 84762162
4 84762173
4 84762458
4 84762576
4 84762950
4 84762970
4 84763273
4 84763348
4 84763377
4 84763555
4 84763707
4 84763720
4 84763729
4 84763859
4 84763955
4 84765253
4 84765365
4 84765366
4 84765452
4 84765543
4 84765672
4 84765753
4 84765770
4 84765880
4 84765881
4 84766058
4 84766325
4 84766439
4 84766551
4 84766574
4 84766575
4 84767641
4 84767660
4 84767919
4 84769142
4 84769272
4 84769290
4 84769303
4 84769310
4 84769366
4 84769398
4 84769408
4 84769484
4 84769520
4 84769759
4 84769766
4 84769776
4 84769935
4 84770110
4 84770111
4 84770185
4 84770252
4 84770279
4 84770379
4 84770390
4 84770491
4 84770536
4 84770555
4 84770565
4 84770586
4 84771328
4 84771343
4 84771413
4 84771667
4 84771941
4 84772063
4 84772189
4 84772222
4 84772339
4 84772438
4 84772494
4 84772508
4 84772570
4 84772606
4 84772889
4 84772944
4 84773463
4 84773685
4 84773705
4 84773843
4 84773941
4 84773974
4 84773982
4 84774008
4 84774032
4 84774056
4 84774293
4 84774311
4 84774348
4 84774419
4 84774910
4 84775103
4 84775112
4 84775116
4 84775300
4 84775390
4 84775766
4 84775885
4 84775971
4 84776249
4 84776334
4 84776351
4 84776503
4 84776745
4 84776942
4 84776954
4 84777333
4 84777430
4 84777675
4 84778109
4 84778110
4 84778250
4 84778527
4 84778558
4 84778601
4 84778632
4 84778667
4 84778730
4 84778757
4 84778764
4 84778883
4 84778924
4 84778968
4 84779058
4 84779076
4 84779079
4 84779095
4 84779188
4 84779795
4 84780326
4 84780925
4 84781093
4 84781253
4 84781305
4 84781659
4 84781862
4 84781914
4 84782278
4 84782485
4 84782616
4 84782826
4 84782849
4 84782863
4 84782936
4 84782937
4 84783108
4 84783123
4 84783151
4 84783509
4 84783692
4 84783756
4 84784587
4 84785012
4 84785672
4 84785852
4 84788030
4 84788207
4 84788859
4 84789082
4 84789611
4 84789908
4 84790197
4 84790263
4 84790458
4 84790921
4 84791564
4 84791905
4 84791933
4 84791934
4 84791953
4 84791988
4 84792025
4 84792032
4 84792076
4 84792163
4 84792181
4 84792266
4 84792370
4 84792376
4 84792391
4 84792506
4 84792578
4 84792632
4 84792680
4 84793379
4 84793422
4 84793440
4 84793452
4 84793482
4 84793491
4 84793570
4 84793571
4 84793599
4 84793655
4 84793920
4 84793962
4 84793989
4 84794258
4 84794368
4 84794456
4 84794481
4 84794571
4 84794592
4 84794722
4 84794820
4 84795044
4 84795068
4 84795110
4 84795199
4 84795265
4 84795289
4 84795489
4 84795532
4 84795546
4 84795595
4 84795790
4 84796401
4 84796460
4 84796550
4 84796927
4 84797252
4 84797344
4 84797430
4 84797567
4 84797627
4 84798067
4 84798156
4 84798177
4 84798223
4 84798318
4 84798421
4 84798667
4 84798827
4 84798848
4 84798917
4 84799012
4 84799024
4 84799114
4 84799542
4 84799547
4 84799630
4 84799670
4 84799890
4 84800039
4 84800277
4 84800476
4 84800649
4 84800770
4 84800780
4 84801223
4 84801475
4 84801653
4 84801946
4 84802073
4 84802473
4 84802788
4 84802879
4 84803140
4 84803799
4 84803800
4 84803946
4 84803970
4 84803980
4 84803981
4 84804017
4 84804028
4 84804133
4 84804153
4 84804803
4 84804884
4 84804885
4 84804889
4 84804892
4 84804971
4 84805174
4 84805494
4 84805667
4 84805701
4 84805821
4 84805983
4 84806016
4 84806152
4 84806281
4 84806324
4 84806334
4 84806730
4 84806933
4 84806973
4 84807016
4 84807051
4 84807063
4 84807121
4 84807265
4 84807270
4 84807274
4 84807287
4 84807322
4 84807339
4 84807372
4 84807389
4 84807394
4 84807427
4 84807471
4 84807491
4 84807512
4 84807514
4 84807522
4 84807538
4 84807586
4 84807604
4 84807671
4 84807863
4 84807866
4 84807907
4 84807949
4 84807950
4 84808033
4 84808038
4 84808069
4 84808122
4 84808293
4 84808392
4 84808762
4 84809003
4 84809014
4 84809088
4 84809090
4 84809129
4 84809137
4 84809181
4 84809917
4 84810148
4 84810633
4 84811678
4 84812216
4 84813053
4 84813150
4 84813458
4 84813970
4 84814278
4 84814318
4 84814422
4 84814831
4 84815088
4 84815692
4 84815727
4 84815924
4 84816530
4 84816784
4 84817788
4 84818143
4 84818315
4 84818566
4 84818781
4 84819461
4 84819706
4 84820090
4 84820160
4 84821891
4 84821960
4 84823082
4 84823314
4 84823583
4 84824687
4 84825547
4 84825628
4 84825791
4 84826023
4 84826041
4 84826057
4 84827004
4 84827178
4 84827222
4 84827264
4 84827288
4 84827548
4 84827577
4 84827760
4 84827796
4 84828348
4 84828426
4 84828474
4 84828509
4 84828546
4 84828840
4 84828852
4 84828855
4 84828891
4 84828901
4 84828927
4 84829041
4 84829074
4 84829095
4 84829163
4 84829532
4 84829556
4 84829599
4 84829601
4 84829626
4 84829667
4 84829692
4 84829744
4 84829857
4 84830158
4 84830267
4 84830355
4 84830396
4 84830474
4 84830765
4 84831374
4 84831386
4 84831614
4 84831652
4 84831692
4 84831705
4 84831878
4 84832178
4 84832180
4 84832182
4 84832743
4 84832798
4 84832840
4 84833237
4 84834015
4 84834273
4 84834676
4 84834921
4 84836567
4 84836775
4 84836924
4 84839231
4 84840075
4 84840601
4 84841820
4 84842764
4 84843296
4 84843727
4 84848208
4 84848407
4 84848408
4 84848733
4 84850419
4 84850606
4 84851473
4 84852295
4 84855222
4 84855239
4 84855747
4 84856493
4 84856898
4 84857804
4 84858822
4 84859186
4 84859310
4 84861147
4 84861826
4 84862347
4 84862719
4 84863302
4 84863352
4 84863571
4 84863654
4 84864217
4 84864314
4 84865353
4 84865497
4 84865544
4 84865547
4 84865927
4 84866014
4 84866060
4 84866145
4 84866725
4 84866789
4 84867257
4 84867350
4 84867619
4 84867864
4 84867996
4 84868396
4 84868407
4 84868470
4 84868538
4 84868739
4 84868743
4 84869247
4 84869289
4 84869423
4 84869702
4 84869770
4 84870233
4 84870695
4 84870724
4 84870764
4 84871281
4 84871291
4 84871739
4 84872169
4 84872291
4 84872359
4 84872387
4 84872474
4 84872560
4 84872568
4 84872661
4 84872723
4 84872771
4 84872772
4 84873392
4 84873398
4 84873509
4 84873599
4 84873921
4 84874167
4 84874255
4 84874291
4 84874377
4 84874503
4 84874623
4 84874664
4 84874689
4 84874916
4 84874943
4 84874980
4 84875083
4 84875804
4 84876063
4 84876200
4 84876472
4 84877306
4 84877604
4 84878350
4 84878479
4 84878545
4 84878733
4 84878889
4 84879035
4 84879073
4 84879205
4 84879275
4 84879348
4 84879394
4 84879907
4 84880514
4 84880679
4 84880724
4 84880742
4 84880858
4 84881014
4 84881070
4 84881102
4 84881308
4 84881669
4 84881742
4 84881892
4 84881949
4 84882298
4 84882299
4 84882405
4 84882489
4 84883346
4 84883534
4 84883535
4 84883536
4 84883610
4 84883678
4 84883719
4 84883776
4 84883929
4 84884000
4 84884030
4 84884668
4 84884681
4 84884843
4 84884890
4 84884903
4 84884909
4 84886510
4 84886702
4 84886824
4 84886841
4 84886847
4 84886919
4 84886941
4 84887118
4 84887228
4 84887230
4 84887353
4 84887382
4 84887569
4 84887876
4 84887935
4 84888274
4 84888423
4 84888489
4 84888543
4 84888803
4 84888978
4 84889199
4 84889852
4 84890029
4 84890170
4 84890622
4 84890957
4 84890974
4 84891811
4 84892020
4 84892433
4 84892441
4 84892467
4 84892475
4 84892611
4 84892639
4 84893092
4 84893105
4 84893187
4 84893638
4 84893705
4 84893782
4 84893909
4 84893910
4 84893953
4 84894034
4 84894060
4 84894126
4 84894414
4 84894476
4 84894543
4 84894631
4 84894687
4 84894752
4 84894886
4 84894936
4 84894942
4 84894957
4 84894996
4 84895005
4 84895049
4 84895135
4 84895225
4 84895350
4 84895397
4 84895445
4 84895524
4 84895577
4 84895701
4 84895715
4 84895736
4 84896019
4 84896357
4 84896398
4 84896583
4 84896615
4 84896693
4 84896694
4 84896700
4 84896964
4 84897002
4 84897010
4 84897018
4 84897037
4 84897110
4 84897162
4 84897209
4 84897226
4 84897265
4 84897343
4 84897463
4 84897535
4 84897563
4 84897596
4 84897605
4 84897606
4 84897802
4 84898045
4 84898053
4 84898110
4 84898232
4 84898251
4 84898252
4 84898322
4 84898333
4 84898404
4 84898453
4 84898484
4 84898636
4 84898916
4 84899003
4 84899059
4 84899073
4 84899191
4 84900069
4 84900191
4 84900303
4 84900332
4 84900376
4 84900486
4 84901025
4 84901213
4 84901222
4 84901315
4 84901407
4 84901455
4 84901474
4 84901543
4 84901556
4 84901570
4 84901582
4 84901616
4 84901698
4 84901752
4 84901759
4 84901810
4 84901831
4 84901851
4 84901948
4 84901967
4 84901973
4 84901980
4 84902430
4 84902830
4 84902876
4 84902920
4 84902956
4 84903007
4 84903052
4 84903059
4 84903235
4 84903270
4 84903380
4 84903569
4 84903856
4 84903913
4 84903984
4 84903994
4 84904198
4 84904283
4 84904455
4 84904466
4 84904610
4 84904990
4 84905009
4 84905114
4 84905329
4 84905773
4 84905864
4 84905888
4 84906021
4 84906267
4 84906440
4 84906449
4 84906489
4 84908186
4 84908388
4 84908440
4 84908851
4 84909067
4 84909192
4 84909331
4 84909467
4 84909605
4 84909774
4 84909822
4 84910119
4 84910246
4 84910409
4 84910714
4 84911572
4 84911709
4 84911760
4 84912608
4 84912789
4 84913846
4 84914454
4 84914476
4 84914655
4 84914732
4 84915773
4 84917790
4 84917869
4 84918643
4 84919094
4 84919142
4 84919525
4 84919663
4 84920834
4 84921763
4 84921780
4 84922607
4 84922735
4 84922996
4 84923268
4 84924602
4 84924670
4 84925633
4 84926395
4 84927691
4 84928854
4 84929104
4 84929782
4 84929926
4 84933179
4 84934718
4 84934944
4 84934949
4 84935123
4 84935483
4 84935999
4 84936072
4 84936248
4 84937391
4 84937862
4 84938212
4 84939340
4 84939761
4 84940034
4 84940473
4 84941554
4 84941941
4 84943603
4 84944345
4 84945307
4 84945339
4 84945469
4 84945604
4 84946131
4 84946147
4 84946368
4 84946491
4 84946652
4 84946877
4 84947465
4 84947903
4 84948569
4 84948868
4 84949793
4 84950501
4 84950686
4 84952232
4 84952440
4 84953024
4 84953201
4 84953572
4 84953851
4 84954526
4 84954793
4 84955675
4 84955795
4 84956390
4 84956446
4 84958074
4 84958639
4 84960325
4 84960435
4 84960590
4 84960625
4 84960660
4 84960686
4 84960766
4 84960849
4 84960892
4 84961037
4 84961395
4 84961478
4 84961828
4 84961889
4 84962765
4 84962777
4 84962864
4 84962908
4 84963742
4 84963939
4 84964053
4 84964412
4 84964453
4 84964695
4 84964959
4 84965709
4 84968279
4 84968779
4 84968863
4 84969219
4 84969286
4 84969653
4 84969716
4 84970065
4 84970433
4 84970438
4 84971567
4 84971568
4 84971781
4 84971972
4 84972214
4 84972238
4 84972498
4 84973235
4 84973504
4 84973752
4 84974176
4 84974195
4 84974683
4 84974737
4 84975153
4 84975424
4 84975697
4 84975916
4 84976596
4 84976604
4 84976611
4 84976792
4 84976834
4 84977049
4 84977130
4 84977133
4 84977219
4 84977230
4 84977263
4 84977283
4 84977356
4 84977453
4 84977764
4 84977832
4 84977993
4 84978204
4 84978222
4 84978261
4 84978273
4 84978296
4 84978317
4 84978371
4 84978426
4 84978528
4 84978684
4 84978735
4 84978766
4 84978771
4 84978774
4 84978885
4 84978899
4 84978989
4 84978998
4 84979026
4 84979139
4 84979175
4 84979387
4 84979442
4 84979454
4 84979768
4 84980072
4 84980154
4 84980255
4 84980287
4 84980292
4 84980297
4 84980355
4 84980374
4 84980383
4 84980412
4 84980428
4 84980443
4 84980481
4 84980564
4 84980622
4 84980659
4 84980660
4 84980687
4 84980699
4 84980707
4 84980921
4 84980923
4 84982302
4 84983023
4 84983057
4 84983131
4 84983134
4 84983261
4 84983456
4 84983457
4 84983704
4 84983715
4 84983823
4 84983825
4 84983876
4 84983892
4 84983896
4 84984093
4 84984201
4 84986483
4 84986721
4 84986753
4 84986842
4 84986972
4 84986977
4 84987025
4 84987266
4 84987294
4 84987331
4 84987338
4 84987371
4 84987373
4 84987411
4 84987446
4 84987459
4 84987547
4 84987563
4 84987584
4 84987605
4 84987617
4 84987626
4 84988037
4 84989912
4 84989916
4 84990031
4 84990052
4 84990179
4 84990184
4 84990240
4 84990291
4 84990426
4 84990557
4 84990591
4 84990689
4 84990705
4 84990792
4 84990824
4 84990933
4 84990959
4 84990971
4 84991329
4 84991340
4 84991392
4 84991577
4 84991775
4 84991776
4 84991891
4 84992143
4 84992159
4 84992323
4 84992464
4 84992935
4 84992938
4 84992994
4 84993196
4 84993222
4 84993243
4 84993315
4 84993425
4 84993518
4 84993529
4 84993635
4 84993649
4 84993660
4 84993735
4 84993755
4 84993862
4 84993909
4 84993970
4 84994258
4 84994343
4 84994451
4 84994598
4 84994669
4 84994751
4 84994808
4 84994852
4 84994925
4 84994926
4 84995299
4 84995343
4 84995347
4 84995563
4 84995828
4 84996735
4 84996775
4 84996863
4 84997162
4 84997969
4 84998314
4 84999226
4 84999419
4 85001056
4 85001517
4 85001834
4 85002921
4 85003053
4 85003548
4 85003647
4 85004455
4 85004623
4 85004886
4 85005038
4 85005098
4 85005349
4 85005406
4 85005971
4 85005976
4 85006637
4 85007366
4 85007715
4 85007852
4 85008638
4 85008727
4 85008927
4 85010601
4 85011419
4 85011546
4 85011746
4 85012298
4 85016763
4 85016795
4 85018512
4 85019340
4 85019701
4 85021473
4 85021760
4 85022262
4 85023550
4 85024295
4 85026836
4 85029447
4 85030439
4 85031474
4 85031951
4 85032059
4 85032518
4 85033308
4 85033447
4 85033563
4 85034074
4 85034221
4 85035293
4 85035377
4 85035515
4 85035578
4 85035716
4 85035809
4 85036212
4 85036237
4 85036737
4 85036916
4 85037072
4 85037114
4 85037213
4 85037234
4 85037249
4 85037838
4 85037841
4 85038076
4 85038380
4 85038505
4 85039310
4 85039796
4 85040043
4 85040400
4 85040429
4 85040460
4 85040464
4 85040699
4 85041447
4 85041551
4 85041586
4 85041625
4 85041626
4 85041871
4 85042171
4 85042204
4 85042247
4 85042307
4 85042414
4 85042435
4 85042461
4 85042501
4 85042561
4 85042574
4 85042718
4 85043769
4 85043946
4 85043953
4 85043989
4 85044063
4 85044188
4 85044214
4 85044233
4 85045867
4 85045999
4 85046626
4 85046717
4 85047103
4 85047593
4 85047606
4 85047691
4 85047745
4 85048635
4 85049416
4 85049817
4 85049875
4 85050552
4 85050670
4 85050933
4 85050938
4 85050984
4 85051081
4 85051126
4 85051261
4 85051328
4 85052848
4 85053902
4 85053974
4 85054305
4 85054450
4 85054732
4 85055404
4 85055411
4 85055473
4 85056084
4 85056380
4 85056816
4 85056870
4 85056909
4 85057530
4 85057742
4 85057746
4 85057846
4 85061221
4 85061773
4 85064499
4 85065022
4 85065285
4 85065519
4 85065549
4 85065681
4 85065849
4 85066320
4 85066519
4 85066844
4 85066869
4 85066884
4 85067218
4 85067368
4 85068532
4 85069367
4 85069532
4 85069535
4 85069830
4 85070172
4 85070401
4 85071141
4 85071247
4 85072812
4 85073556
4 85073801
4 85074227
4 85074316
4 85074334
4 85074793
4 85074850
4 85075099
4 85077304
4 85077704
4 85078058
4 85079374
4 85079518
4 85086754
4 85087384
4 85087409
4 85088151
4 85089883
4 85090157
4 85091226
4 85091522
4 85091774
4 85092399
4 85092506
4 85093001
4 85093470
4 85093495
4 85094120
4 85094133
4 85094245
4 85094386
4 85094608
4 85095105
4 85095367
4 85095526
4 85095911
4 85096318
4 85096371
4 85097385
4 85098416
4 85098470
4 85098626
4 85098887
4 85099588
4 85100101
4 85100136
4 85100541
4 85100868
4 85101574
4 85102226
4 85102424
4 85102494
4 85102539
4 85102997
4 85103003
4 85103006
4 85103074
4 85103252
4 85103280
4 85103358
4 85103970
4 85104781
4 85104861
4 85105452
4 85105952
4 85105994
4 85106213
4 85106317
4 85106519
4 85108306
4 85108796
4 85109601
4 85109827
4 85110120
4 85110912
4 85111069
4 85111270
4 85111891
4 85111980
4 85112290
4 85113527
4 85114080
4 85114111
4 85114901
4 85115065
4 85115510
4 85116990
4 85117090
4 85117623
4 85118138
4 85118942
4 85121102
4 85121752
4 85121908
4 85122264
4 85122464
4 85122748
4 85122808
4 85122916
4 85123305
4 85123861
4 85124233
4 85124670
4 85126121
4 85126888
4 85127021
4 85127093
4 85127301
4 85127539
4 85127576
4 85128487
4 85128726
4 85129769
4 85130061
4 85130284
4 85131957
4 85132596
4 85132878
4 85132963
4 85133484
4 85133596
4 85134350
4 85135070
4 85135080
4 85135699
4 85135706
4 85136135
4 85136264
4 85136747
4 85137401
4 85137471
4 85137883
4 85138115
4 85138289
4 85140819
4 85142710
4 85142968
4 85143119
4 85143527
4 85143697
4 85143726
4 85143763
4 85143834
4 85144172
4 85144430
4 85144504
4 85144911
4 85145018
4 85145078
4 85145178
4 85145186
4 85146873
4 85147045
4 85148645
4 85148674
4 85149089
4 85149686
4 85149713
4 85149725
4 85150244
4 85150469
4 85150650
4 85150772
4 85150841
4 85151189
4 85151682
4 85151720
4 85151732
4 85152261
4 85152317
4 85152377
4 85152447
4 85152534
4 85152741
4 85152805
4 85152814
4 85152845
4 85153093
4 85153101
4 85153483
4 85153738
4 85153835
4 85153895
4 85153957
4 85154647
4 85154940
4 85155342
4 85155352
4 85155506
4 85155639
4 85156129
4 85156328
4 85156772
4 85157035
4 85157187
4 85157721
4 85157746
4 85157765
4 85158052
4 85158186
4 85158405
4 85158409
4 85159390
4 85159521
4 85159601
4 85159723
4 85160149
4 85160155
4 85160567
4 85160622
4 85160736
4 85161078
4 85161201
4 85161206
4 85161400
4 85161744
4 85161761
4 85161811
4 85162063
4 85162078
4 85162461
4 85162466
4 85162509
4 85162613
4 85162622
4 85162680
4 85162783
4 85162863
4 85162957
4 85163066
4 85163496
4 85163528
4 85163590
4 85163650
4 85163794
4 85163872
4 85163885
4 85163998
4 85164208
4 85164216
4 85164367
4 85164542
4 85165908
4 85165928
4 85165966
4 85166108
4 85166184
4 85166349
4 85166683
4 85166711
4 85167439
4 85167547
4 85168310
4 85168486
4 85168495
4 85168537
4 85168978
4 85170641
4 85171336
4 85171716
4 85171732
4 85171767
4 85171982
4 85172447
4 85172588
4 85174422
4 85175580
4 85175969
4 85176012
4 85176134
4 85176957
4 85177663
4 85178447
4 85178448
4 85178479
4 85178710
4 85178813
4 85178829
4 85179039
4 85179071
4 85179079
4 85179181
4 85179264
4 85179344
4 85179552
4 85180038
4 85180047
4 85180099
4 85180142
4 85180681
4 85180717
4 85180863
4 85180960
4 85180969
4 85181149
4 85181285
4 85181298
4 85181404
4 85181861
4 85181873
4 85181876
4 85182016
4 85182020
4 85182072
4 85182102
4 85182129
4 85182342
4 85182511
4 85182684
4 85182809
4 85182971
4 85183341
4 85184460
4 85185500
4 85185555
4 85185693
4 85185921
4 85186017
4 85187507
4 85188449
4 85190220
4 85190931
4 85192107
4 85192448
4 85192693
4 85192783
4 85194769
4 85196103
4 85196143
4 85196161
4 85197381
4 85197721
4 85198411
4 85199080
4 85199464
4 85200595
4 85201106
4 85201212
4 85201612
4 85201657
4 85201841
4 85201894
4 85201923
4 85202127
4 85202159
4 85202477
4 85202624
4 85202766
4 85203514
4 85203619
4 85204081
4 85204285
4 85204286
4 85204421
4 85204748
4 85204782
4 85205358
4 85205449
4 85205689
4 85205852
4 85205883
4 85206294
4 85206352
4 85206906
4 85206934
4 85206998
4 85207148
4 85207196
4 85207380
4 85207465
4 85207583
4 85207621
4 85207768
4 85207780
4 85207952
4 85207961
4 85208075
4 85208097
4 85208554
4 85208558
4 85208611
4 85208690
4 85208742
4 85208916
4 85209230
4 85209583
4 85210504
4 85210812
4 85211063
4 85211148
4 85211200
4 85211260
4 85211375
4 85212207
4 85212602
4 85212809
4 85212812
4 85212982
4 85213413
4 85213542
4 85213663
4 85213668
4 85213848
4 85213923
4 85214015
4 85214288
4 85215973
4 85215983
4 85216194
4 85216277
4 85216433
4 85216452
4 85216522
4 85216811
4 85216861
4 85216921
4 85217230
4 85217245
4 85217425
4 85217431
4 85217463
4 85217515
4 85217568
4 85217569
4 85217663
4 85217839
4 85218008
4 85218142
4 85218474
4 85219334
4 85219516
4 85219647
4 85219726
4 85219964
4 85220124
4 85220299
4 85221116
4 85221917
4 85222009
4 85223070
4 85223103
4 85223192
4 85223209
4 85223296
4 85223397
4 85223679
4 85223796
4 85223809
4 85223851
4 85223857
4 85224019
4 85224346
4 85224356
4 85224418
4 85224634
4 85224666
4 85224879
4 85224927
4 85224988
4 85225311
4 85225363
4 85225476
4 85225860
4 85226198
4 85226349
4 85226594
4 85226772
4 85226815
4 85226823
4 85226835
4 85226851
4 85226892
4 85226900
4 85226903
4 85226940
4 85227095
4 85227103
4 85227111
4 85227146
4 85227300
4 85227337
4 85227380
4 85227425
4 85227520
4 85227575
4 85227648
4 85227997
4 85228223
4 85228380
4 85228537
4 85228690
4 85229078
4 85229157
4 85229363
4 85229562
4 85229789
4 85229962
4 85229975
4 85230072
4 85230100
4 85230116
4 85230163
4 85230920
4 85230994
4 85231108
4 85231180
4 85231229
4 85231567
4 85231705
4 85232177
4 85232259
4 85232521
4 85232777
4 85232863
4 85232868
4 85233084
4 85233554
4 85234486
4 85234500
4 85235237
4 85235956
4 85236042
4 85236172
4 85236484
4 85236497
4 85236536
4 85237032
4 85237452
4 85237697
4 85237964
4 85238409
4 85238433
4 85238936
4 85239128
4 85239339
4 85239465
4 85239839
4 85240150
4 85240976
4 85241034
4 85241081
4 85241493
4 85241607
4 85241747
4 85242560
4 85242715
4 85242793
4 85242887
4 85243090
4 85243114
4 85243295
4 85243335
4 85244266
4 85244368
4 85244369
4 85244377
4 85244576
4 85244606
4 85244646
4 85244674
4 85244800
4 85245057
4 85245165
4 85245183
4 85245256
4 85245258
4 85245344
4 85245644
4 85245645
4 85245719
4 85246269
4 85246375
4 85246661
4 85246843
4 85247138
4 85247456
4 85247671
4 85247777
4 85247972
4 85248143
4 85248169
4 85248295
4 85248301
4 85248365
4 85248368
4 85248383
4 85248443
4 85248688
4 85248735
4 85248756
4 85248778
4 85248792
4 85248847
4 85248862
4 85248922
4 85248949
4 85248998
4 85249244
4 85249324
4 85249354
4 85249409
4 85249426
4 85249802
4 85249811
4 85249888
4 85249900
4 85249936
4 85249944
4 85249964
4 85250086
4 85250108
4 85250209
4 85250359
4 85251074
4 85251544
4 85252222
4 85252452
4 85252756
4 85253074
4 85253369
4 85253900
4 85255229
4 85255340
4 85255624
4 85255969
4 85257331
4 85257378
4 85257518
4 85257645
4 85257999
4 85258221
4 85258568
4 85258683
4 85258728
4 85258735
4 85259658
4 85260570
4 85260623
4 85261193
4 85261254
4 85261541
4 85261638
4 85261887
4 85261907
4 85261950
4 85262051
4 85262132
4 85262454
4 85262544
4 85262575
4 85262803
4 85262985
4 85262986
4 85262998
4 85263138
4 85263155
4 85263191
4 85263304
4 85263321
4 85263374
4 85263483
4 85263555
4 85263578
4 85263583
4 85263615
4 85263646
4 85263673
4 85263733
4 85263931
4 85263936
4 85264180
4 85264184
4 85264273
4 85264328
4 85264345
4 85264400
4 85264793
4 85265551
4 85265553
4 85265593
4 85265841
4 85266097
4 85266215
4 85266430
4 85266608
4 85266651
4 85266830
4 85266832
4 85266833
4 85267777
4 85268192
4 85268467
4 85268529
4 85268552
4 85268612
4 85268653
4 85269010
4 85269099
4 85269885
4 85269966
4 85270061
4 85270064
4 85270170
4 85270203
4 85270304
4 85270379
4 85270436
4 85270442
4 85270526
4 85270598
4 85270645
4 85270739
4 85270784
4 85270857
4 85270863
4 85270952
4 85271108
4 85271158
4 85271536
4 85271804
4 85272103
4 85273238
4 85273698
4 85273943
4 85274137
4 85274238
4 85274296
4 85274341
4 85274430
4 85274505
4 85274552
4 85274623
4 85274687
4 85274707
4 85274776
4 85274973
4 85275142
4 85275254
4 85276389
4 85276396
4 85276408
4 85276643
4 85276644
4 85276795
4 85276797
4 85276870
4 85276936
4 85276945
4 85277175
4 85277178
4 85277181
4 85277349
4 85277535
4 85277639
4 85277719
4 85277721
4 85277741
4 85277742
4 85277880
4 85277963
4 85277965
4 85278387
4 85278410
4 85278413
4 85278424
4 85278554
4 85278605
4 85278691
4 85278702
4 85278728
4 85278787
4 85278796
4 85278840
4 85278867
4 85278873
4 85278874
4 85278896
4 85279006
4 85279050
4 85279108
4 85279118
4 85279232
4 85279355
4 85279444
4 85279495
4 85279496
4 85279523
4 85279828
4 85279972
4 85280329
4 85280330
4 85280879
4 85281071
4 85281710
4 85282349
4 85283237
4 85284156
4 85284295
4 85284563
4 85285299
4 85286960
4 85288074
4 85288359
4 85288587
4 85288678
4 85289435
4 85289956
4 85290263
4 85290571
4 85291719
4 85292676
4 85293309
4 85293416
4 85293611
4 85294441
4 85294460
4 85295740
4 85296748
4 85296838
4 85297317
4 85298499
4 85298582
4 85299121
4 85299384
4 85299516
4 85300176
4 85300262
4 85300388
4 85300595
4 85300662
4 85301210
4 85301719
4 85302641
4 85303868
4 85304552
4 85304848
4 85305475
4 85306869
4 85307770
4 85308396
4 85308628
4 85309003
4 85309223
4 85311150
4 85311322
4 85311713
4 85312272
4 85312891
4 85314078
4 85314915
4 85315226
4 85316360
4 85316553
4 85317552
4 85317784
4 85317905
4 85318159
4 85318388
4 85318699
4 85318947
4 85318967
4 85319644
4 85319677
4 85319708
4 85320416
4 85321198
4 85321790
4 85321999
4 85322104
4 85322127
4 85322430
4 85322446
4 85322766
4 85322943
4 85323045
4 85323054
4 85323122
4 85323130
4 85323139
4 85323274
4 85324221
4 85324284
4 85324381
4 85324435
4 85324599
4 85324634
4 85324737
4 85324805
4 85325081
4 85325624
4 85325627
4 85325712
4 85325748
4 85326096
4 85326239
4 85326376
4 85326380
4 85326400
4 85326454
4 85326537
4 85326552
4 85326584
4 85326631
4 85326802
4 85326868
4 85326894
4 85326902
4 85327003
4 85327212
4 85327230
4 85327419
4 85327624
4 85327902
4 85328095
4 85328160
4 85328308
4 85328354
4 85328378
4 85328776
4 85329236
4 85329359
4 85329450
4 85329470
4 85329559
4 85329835
4 85329986
4 85330387
4 85330834
4 85331454
4 85331548
4 85332198
4 85332258
4 85334168
4 85334485
4 85334672
4 85334693
4 85334765
4 85334964
4 85335039
4 85335070
4 85335107
4 85335203
4 85335273
4 85335509
4 85335599
4 85335626
4 85335710
4 85335718
4 85335943
4 85335986
4 85335987
4 85336074
4 85336202
4 85336671
4 85336786
4 85337062
4 85337100
4 85337182
4 85337353
4 85337605
4 85337721
4 85339267
4 85339718
4 85339730
4 85340598
4 85340770
4 85340827
4 85340917
4 85341259
4 85341306
4 85341497
4 85341637
4 85342081
4 85343054
4 85343780
4 85343921
4 85344499
4 85344622
4 85344694
4 85345200
4 85345734
4 85345772
4 85345979
4 85346744
4 85346785
4 85347225
4 85347608
4 85347633
4 85348025
4 85348347
4 85348375
4 85348579
4 85349533
4 85349953
4 85350125
4 85350247
4 85350410
4 85350781
4 85350985
4 85352800
4 85352892
4 85352955
4 85353866
4 85355590
4 85356310
4 85356630
4 85357175
4 85357511
4 85358066
4 85358157
4 85358171
4 85358216
4 85358264
4 85358271
4 85358274
4 85358557
4 85358627
4 85359481
4 85359494
4 85359576
4 85360046
4 85360354
4 85360532
4 85360747
4 85360751
4 85360882
4 85361155
4 85361164
4 85361588
4 85361645
4 85361680
4 85361900
4 85361958
4 85362183
4 85362184
4 85362394
4 85362448
4 85362490
4 85362636
4 85362833
4 85363205
4 85363230
4 85363314
4 85363394
4 85363657
4 85363789
4 85363997
4 85364150
4 85364284
4 85364451
4 85364469
4 85364522
4 85364638
4 85364705
4 85366836
4 85368075
4 85368098
4 85368840
4 85368971
4 85369079
4 85369219
4 85369255
4 85369290
4 85369371
4 85369516
4 85369523
4 85369778
4 85369867
4 85369888
4 85370025
4 85370155
4 85370208
4 85370218
4 85370264
4 85370781
4 85370992
4 85371084
4 85371406
4 85377041
4 85377248
4 85377262
4 85377291
4 85377379
4 85377535
4 85377544
4 85377562
4 85377645
4 85377700
4 85377731
4 85378024
4 85378178
4 85378213
4 85378234
4 85378300
4 85378323
4 85378402
4 85378623
4 85378722
4 85378751
4 85379005
4 85379217
4 85379520
4 85379629
4 85379965
4 85380108
4 85380159
4 85380543
4 85380588
4 85380707
4 85380761
4 85380835
4 85380891
4 85381126
4 85381437
4 85381584
4 85381874
4 85381917
4 85381942
4 85381968
4 85382114
4 85382235
4 85382332
4 85382359
4 85382506
4 85382532
4 85382631
4 85382883
4 85383133
4 85383278
4 85383352
4 85383358
4 85383754
4 85383779
4 85383797
4 85383807
4 85383843
4 85383858
4 85384478
4 85384783
4 85385175
4 85386245
4 85386304
4 85387088
4 85387104
4 85387203
4 85387215
4 85387290
4 85387292
4 85387407
4 85387423
4 85387523
4 85387546
4 85387553
4 85387595
4 85387663
4 85387805
4 85387845
4 85387887
4 85387920
4 85387959
4 85388095
4 85388101
4 85389516
4 85389709
4 85389729
4 85389761
4 85390045
4 85390057
4 85390214
4 85390219
4 85390375
4 85390417
4 85390534
4 85390592
4 85390883
4 85390961
4 85391122
4 85391147
4 85391865
4 85392434
4 85392598
4 85393992
4 85394227
4 85394844
4 85397744
4 85398427
4 85398537
4 85398907
4 85398914
4 85399298
4 85400255
4 85403804
4 85404116
4 85406932
4 85408276
4 85408997
4 85409011
4 85409033
4 85409507
4 85410207
4 85411104
4 85411830
4 85412780
4 85413734
4 85417650
4 85418549
4 85419911
4 85420465
4 85420766
4 85420929
4 85421005
4 85421173
4 85421950
4 85423156
4 85424294
4 85424696
4 85424740
4 85426949
4 85428227
4 85428527
4 85428782
4 85432964
4 85435671
4 85436468
4 85436543
4 85436766
4 85436989
4 85437039
4 85437242
4 85437723
4 85440683
4 85441118
4 85442101
4 85443929
4 85444579
4 85444626
4 85446369
4 85448625
4 85448740
4 85449857
4 85450331
4 85450434
4 85450846
4 85451819
4 85454399
4 85455234
4 85456027
4 85456638
4 85456999
4 85457395
4 85457532
4 85458827
4 85459261
4 85460736
4 85462034
4 85462161
4 85462268
4 85462309
4 85462693
4 85467287
4 85470074
4 85470897
4 85471309
4 85472522
4 85473438
4 85473519
4 85475126
4 85475375
4 85475817
4 85479789
4 85480130
4 85480648
4 85481549
4 85481667
4 85482163
4 85482498
4 85482630
4 85482651
4 85482839
4 85483662
4 85483903
4 85484053
4 85484464
4 85485388
4 85485970
4 85486384
4 85487058
4 85488303
4 85488981
4 85489003
4 85489397
4 85489449
4 85490085
4 85490232
4 85490493
4 85490541
4 85490551
4 85490677
4 85491003
4 85491165
4 85491185
4 85491233
4 85491287
4 85491338
4 85491797
4 85493261
4 85493691
4 85494287
4 85494328
4 85494355
4 85496078
4 85496119
4 85496126
4 85496392
4 85496816
4 85497293
4 85497748
4 85497944
4 85498060
4 85498472
4 85498479
4 85498521
4 85498555
4 85498926
4 85499177
4 85499658
4 85500185
4 85500437
4 85501472
4 85501524
4 85501859
4 85502576
4 85502744
4 85502951
4 85503237
4 85503507
4 85503798
4 85503865
4 85503950
4 85503989
4 85505861
4 85506120
4 85506506
4 85507044
4 85507051
4 85507536
4 85507856
4 85508248
4 85508366
4 85508441
4 85508475
4 85508559
4 85508570
4 85508571
4 85508622
4 85508838
4 85509117
4 85509229
4 85509272
4 85509350
4 85509356
4 85509400
4 85509423
4 85509483
4 85509563
4 85517785
4 85517841
4 85517857
4 85517883
4 85518037
4 85518106
4 85518118
4 85518178
4 85518243
4 85518349
4 85518534
4 85518615
4 85518624
4 85518747
4 85518777
4 85518808
4 85518812
4 85519165
4 85519264
4 85519299
4 85519343
4 85519383
4 85519440
4 85519465
4 85519486
4 85519564
4 85519600
4 85519717
4 85519784
4 85519809
4 85520003
4 85520072
4 85520085
4 85520220
4 85520259
4 85520415
4 85520468
4 85520512
4 85520546
4 85520676
4 85520805
4 85520865
4 85520877
4 85520889
4 85521337
4 85521398
4 85521464
4 85521631
4 85521639
4 85521854
4 85521919
4 85522026
4 85522051
4 85522114
4 85522169
4 85523946
4 85523963
4 85524049
4 85524395
4 85524418
4 85524515
4 85524544
4 85524590
4 85524642
4 85524848
4 85524877
4 85524933
4 85524974
4 85524981
4 85524984
4 85525030
4 85525033
4 85525034
4 85525073
4 85525078
4 85525096
4 85525113
4 85525123
4 85525266
4 85525303
4 85525307
4 85525314
4 85525512
4 85525751
4 85525756
4 85526470
4 85526514
4 85526868
4 85526908
4 85527509
4 85527779
4 85528094
4 85528190
4 85528535
4 85528625
4 85528818
4 85528859
4 85528915
4 85528976
4 85529127
4 85529216
4 85529415
4 85529465
4 85529652
4 85529749
4 85530125
4 85530274
4 85530404
4 85530451
4 85530836
4 85530873
4 85531513
4 85531586
4 85531799
4 85531823
4 85532154
4 85532462
4 85532917
4 85532962
4 85533064
4 85534519
4 85535175
4 85535604
4 85535733
4 85535772
4 85535811
4 85535880
4 85536220
4 85536659
4 85536668
4 85537176
4 85537192
4 85537372
4 85538422
4 85538436
4 85538702
4 85539206
4 85539248
4 85539331
4 85539375
4 85539404
4 85539842
4 85539954
4 85540161
4 85540336
4 85540463
4 85540572
4 85540579
4 85542126
4 85543810
4 85544050
4 85544055
4 85544496
4 85544837
4 85546325
4 85547010
4 85547061
4 85547076
4 85547093
4 85547212
4 85547218
4 85548246
4 85548442
4 85549197
4 85550066
4 85551155
4 85551403
4 85551556
4 85552022
4 85552067
4 85552166
4 85552332
4 85552387
4 85555575
4 85555745
4 85555823
4 85555832
4 85556291
4 85556561
4 85556848
4 85557134
4 85557820
4 85557937
4 85558147
4 85558291
4 85558696
4 85558802
4 85558897
4 85558992
4 85559118
4 85559134
4 85559319
4 85559361
4 85560068
4 85560083
4 85560445
4 85560496
4 85560573
4 85560623
4 85561148
4 85561234
4 85561283
4 85561381
4 85561399
4 85561573
4 85561962
4 85561967
4 85562482
4 85563684
4 85563742
4 85564277
4 85564451
4 85564734
4 85565226
4 85565292
4 85565338
4 85565837
4 85566035
4 85566071
4 85567086
4 85567284
4 85567361
4 85567741
4 85568477
4 85568590
4 85568645
4 85568703
4 85568881
4 85568908
4 85568959
4 85568971
4 85569223
4 85569325
4 85569326
4 85569503
4 85569534
4 85569824
4 85569898
4 85570196
4 85570282
4 85570403
4 85570503
4 85570675
4 85571012
4 85571078
4 85571127
4 85571158
4 85571259
4 85571260
4 85571348
4 85571393
4 85571463
4 85571629
4 85571904
4 85571915
4 85571977
4 85572359
4 85572529
4 85572545
4 85572601
4 85572678
4 85572682
4 85572715
4 85572753
4 85572809
4 85572837
4 85572840
4 85572857
4 85572912
4 85572977
4 85573024
4 85573047
4 85573057
4 85573158
4 85573193
4 85573312
4 85573712
4 85573784
4 85573801
4 85573826
4 85573847
4 85573850
4 85573890
4 85573893
4 85573905
4 85573955
4 85573983
4 85574142
4 85574156
4 85574163
4 85574164
4 85574245
4 85574264
4 85574367
4 85574368
4 85574609
4 85574610
4 85574649
4 85574650
4 85574664
4 85574666
4 85574674
4 85574692
4 85574693
4 85575064
4 85575164
4 85575175
4 85575200
4 85575223
4 85575225
4 85575247
4 85575295
4 85575431
4 85575476
4 85575585
4 85575744
4 85576063
4 85576068
4 85576150
4 85576232
4 85576589
4 85576592
4 85576641
4 85576658
4 85576670
4 85576744
4 85576769
4 85576804
4 85576819
4 85576826
4 85576834
4 85576843
4 85576889
4 85576941
4 85576946
4 85576959
4 85576978
4 85577072
4 85577085
4 85577088
4 85577178
4 85577192
4 85577199
4 85577316
4 85577410
4 85577444
4 85577552
4 85577576
4 85577578
4 85577591
4 85578274
4 85578386
4 85578909
4 85579693
4 85580530
4 85580565
4 85580686
4 85580937
4 85581149
4 85581381
4 85581389
4 85581709
4 85582021
4 85582236
4 85583251
4 85583622
4 85583923
4 85583992
4 85584134
4 85584172
4 85584190
4 85584462
4 85584554
4 85584563
4 85584605
4 85584669
4 85584674
4 85584748
4 85584750
4 85584790
4 85584794
4 85584813
4 85584814
4 85584838
4 85584892
4 85584918
4 85585045
4 85585449
4 85585645
4 85585809
4 85585852
4 85585864
4 85586146
4 85586220
4 85586233
4 85586653
4 85586658
4 85586737
4 85586738
4 85586865
4 85586868
4 85587265
4 85587301
4 85587321
4 85587381
4 85587414
4 85587497
4 85587583
4 85587634
4 85587966
4 85588447
4 85588732
4 85588755
4 85588871
4 85588912
4 85588937
4 85589170
4 85589447
4 85589631
4 85589634
4 85589724
4 85589982
4 85590457
4 85590686
4 85590926
4 85591677
4 85592121
4 85592465
4 85592560
4 85592597
4 85593015
4 85593326
4 85593822
4 85593852
4 85594150
4 85594224
4 85594640
4 85594687
4 85595019
4 85595363
4 85595404
4 85595518
4 85595547
4 85595678
4 85595769
4 85595773
4 85596201
4 85596355
4 85596599
4 85596682
4 85596912
4 85597000
4 85597030
4 85597069
4 85597187
4 85597479
4 85597544
4 85597595
4 85597674
4 85597675
4 85597763
4 85597873
4 85597885
4 85597946
4 85597993
4 85598026
4 85598074
4 85598091
4 85598134
4 85598385
4 85598481
4 85598483
4 85598527
4 85598528
4 85598552
4 85598556
4 85598595
4 85598810
4 85599080
4 85599292
4 85599763
4 85600180
4 85600999
4 85601279
4 85601726
4 85601805
4 85602142
4 85602308
4 85602363
4 85602374
4 85602383
4 85602446
4 85602899
4 85603170
4 85603318
4 85603452
4 85603785
4 85603886
4 85603895
4 85603997
4 85604049
4 85604324
4 85604356
4 85604409
4 85604424
4 85604430
4 85604467
4 85604654
4 85604685
4 85604720
4 85604737
4 85604804
4 85604835
4 85604837
4 85604895
4 85605565
4 85605633
4 85605830
4 85606014
4 85606039
4 85606059
4 85606092
4 85606132
4 85606133
4 85606683
4 85607392
4 85607399
4 85607537
4 85608027
4 85608175
4 85609706
4 85609707
4 85609908
4 85609974
4 85610610
4 85610761
4 85610792
4 85610894
4 85610933
4 85610935
4 85611081
4 85611218
4 85611348
4 85611461
4 85611667
4 85611687
4 85611774
4 85611785
4 85611820
4 85611859
4 85611920
4 85611934
4 85611974
4 85612074
4 85612091
4 85612290
4 85612339
4 85612404
4 85612719
4 85612881
4 85612902
4 85613046
4 85613264
4 85613280
4 85613417
4 85613499
4 85613588
4 85614167
4 85614212
4 85614214
4 85614297
4 85614556
4 85614700
4 85614730
4 85614735
4 85614738
4 85615083
4 85615097
4 85615272
4 85615299
4 85615346
4 85615363
4 85615364
4 85615385
4 85615415
4 85615471
4 85615550
4 85615587
4 85615602
4 85615652
4 85615824
4 85615908
4 85615923
4 85615928
4 85616056
4 85616162
4 85616181
4 85616229
4 85616772
4 85616801
4 85616808
4 85616852
4 85616903
4 85616962
4 85616976
4 85617008
4 85617045
4 85617082
4 85617113
4 85617117
4 85617120
4 85617160
4 85617165
4 85617170
4 85617213
4 85617218
4 85617354
4 85617394
4 85617408
4 85617477
4 85617478
4 85617567
4 85617607
4 85617644
4 85617742
4 85617780
4 85617782
4 85617796
4 85617814
4 85617885
4 85617949
4 85617964
4 85618109
4 85618132
4 85618158
4 85618190
4 85618193
4 85618260
4 85618293
4 85618516
4 85618544
4 85618571
4 85618657
4 85618677
4 85618731
4 85618781
4 85618806
4 85618846
4 85619105
4 85619106
4 85619166
4 85619446
4 85619852
4 85619855
4 85619891
4 85619911
4 85619942
4 85619955
4 85620048
4 85620050
4 85620130
4 85620146
4 85620169
4 85620291
4 85620397
4 85620468
4 85620509
4 85620706
4 85620829
4 85620954
4 85621122
4 85621297
4 85621359
4 85621404
4 85621457
4 85621537
4 85621541
4 85621543
4 85621577
4 85621769
4 85621846
4 85621850
4 85621866
4 85621951
4 85621969
4 85622144
4 85622239
4 85622857
4 85622912
4 85622951
4 85622966
4 85622994
4 85623016
4 85623091
4 85623378
4 85623582
4 85623625
4 85623627
4 85623648
4 85624355
4 85624512
4 85624594
4 85624694
4 85624755
4 85624757
4 85624770
4 85624778
4 85624852
4 85624957
4 85624980
4 85625237
4 85625470
4 85625475
4 85625532
4 85626115
4 85626224
4 85626296
4 85626297
4 85626303
4 85626499
4 85626524
4 85626540
4 85626582
4 85626617
4 85626626
4 85626667
4 85626675
4 85626703
4 85626731
4 85626812
4 85626815
4 85626943
4 85626993
4 85627027
4 85627174
4 85627186
4 85627266
4 85627278
4 85627290
4 85627307
4 85627397
4 85627542
4 85627544
4 85627566
4 85627578
4 85627592
4 85627635
4 85627663
4 85627694
4 85627724
4 85627740
4 85627764
4 85627844
4 85627873
4 85627887
4 85628002
4 85628021
4 85628032
4 85628048
4 85628081
4 85628089
4 85628324
4 85628415
4 85628515
4 85628516
4 85628518
4 85628528
4 85628542
4 85628543
4 85628583
4 85628605
4 85628611
4 85628636
4 85628679
4 85628781
4 85628847
4 85628969
4 85629304
4 85629899
4 85629921
4 85629934
4 85629935
4 85629955
4 85629965
4 85630027
4 85630135
4 85630168
4 85630241
4 85630242
4 85630246
4 85630278
4 85630284
4 85630349
4 85630362
4 85630370
4 85630432
4 85630519
4 85630567
4 85630653
4 85630670
4 85630675
4 85630891
4 85631047
4 85631050
4 85631123
4 85631201
4 85631215
4 85631216
4 85631798
4 85632014
4 85632107
4 85632108
4 85632147
4 85632171
4 85632210
4 85632425
4 85633368
4 85633399
4 85633458
4 85633467
4 85633796
4 85633979
4 85634051
4 85634064
4 85634221
4 85634351
4 85634735
4 85634889
4 85635138
4 85635204
4 85635335
4 85635611
4 85635615
4 85635797
4 85635805
4 85635841
4 85635843
4 85635851
4 85635892
4 85635931
4 85635944
4 85636075
4 85636227
4 85636246
4 85636437
4 85636662
4 85636889
4 85636892
4 85636896
4 85636973
4 85636979
4 85637086
4 85637125
4 85637268
4 85637294
4 85637344
4 85637647
4 85637704
4 85637718
4 85638882
4 85638943
4 85639043
4 85639391
4 85639555
4 85642874
4 85643161
4 85643198
4 85643305
4 85643616
4 85643643
4 85643769
4 85643826
4 85643907
4 85644025
4 85644178
4 85644414
4 85644871
4 85645186
4 85645206
4 85645233
4 85645244
4 85645277
4 85645297
4 85645365
4 85645437
4 85645568
4 85645575
4 85645764
4 85645832
4 85645923
4 85645946
4 85646101
4 85646240
4 85646241
4 85646257
4 85646260
4 85646412
4 85646521
4 85646530
4 85646542
4 85646597
4 85646674
4 85646721
4 85646739
4 85646743
4 85646785
4 85646786
4 85646821
4 85646825
4 85646918
4 85647104
4 85647139
4 85647140
4 85647217
4 85647469
4 85648454
4 85651145
4 85651560
4 85651695
4 85651742
4 85651935
4 85652098
4 85652349
4 85652772
4 85652796
4 85652873
4 85653183
4 85653190
4 85653271
4 85653320
4 85653789
4 85653949
4 85654058
4 85654134
4 85654262
4 85654498
4 85654799
4 85655593
4 85655731
4 85656834
4 85657292
4 85657755
4 85658060
4 85658084
4 85658627
4 85658760
4 85659938
4 85660054
4 85660310
4 85661621
4 85662266
4 85662555
4 85663677
4 85663713
4 85663718
4 85663920
4 85664221
4 85664262
4 85664312
4 85664412
4 85664447
4 85664467
4 85664471
4 85664510
4 85664543
4 85664563
4 85664594
4 85664627
4 85664693
4 85664870
4 85665131
4 85665133
4 85665168
4 85666604
4 85666610
4 85667122
4 85667199
4 85667240
4 85667275
4 85667294
4 85667295
4 85667412
4 85667414
4 85667541
4 85667600
4 85667601
4 85668144
4 85668174
4 85668223
4 85668649
4 85668827
4 85669047
4 85669162
4 85669216
4 85669457
4 85669460
4 85669604
4 85669795
4 85669796
4 85669866
4 85669906
4 85670755
4 85670858
4 85671012
4 85671212
4 85671370
4 85671424
4 85672068
4 85672074
4 85672078
4 85672102
4 85672345
4 85672438
4 85672470
4 85672725
4 85672792
4 85673041
4 85673202
4 85673444
4 85673611
4 85673871
4 85675557
4 85676171
4 85677588
4 85677636
4 85677640
4 85678007
4 85678125
4 85678233
4 85678304
4 85678330
4 85678387
4 85678421
4 85678446
4 85678476
4 85678891
4 85678936
4 85679101
4 85679136
4 85679216
4 85679318
4 85679526
4 85679581
4 85679797
4 85680063
4 85680618
4 85680834
4 85680935
4 85681042
4 85681115
4 85681206
4 85681282
4 85681381
4 85681432
4 85682095
4 85682383
4 85682478
4 85683616
4 85684688
4 85684713
4 85684837
4 85684876
4 85685038
4 85685049
4 85685285
4 85685416
4 85685809
4 85685872
4 85685900
4 85686428
4 85686461
4 85686480
4 85687186
4 85687447
4 85687729
4 85687858
4 85687879
4 85687881
4 85687995
4 85688011
4 85688016
4 85688071
4 85688317
4 85688398
4 85688441
4 85688517
4 85688624
4 85688729
4 85688825
4 85688944
4 85689312
4 85689555
4 85689754
4 85689760
4 85689937
4 85690085
4 85690409
4 85690439
4 85690576
4 85690589
4 85690729
4 85690757
4 85690833
4 85690936
4 85690943
4 85690977
4 85690988
4 85691020
4 85691038
4 85691093
4 85691209
4 85691223
4 85691225
4 85691228
4 85691257
4 85691286
4 85691288
4 85691291
4 85691292
4 85691303
4 85691304
4 85691464
4 85691465
4 85691467
4 85691574
4 85691697
4 85691698
4 85691805
4 85691839
4 85691937
4 85692224
4 85692275
4 85692306
4 85692471
4 85692598
4 85692602
4 85692646
4 85692673
4 85692926
4 85692969
4 85692978
4 85693177
4 85693179
4 85693321
4 85693473
4 85693598
4 85693640
4 85693671
4 85693689
4 85693722
4 85693739
4 85693757
4 85693810
4 85693940
4 85694067
4 85694085
4 85694175
4 85694230
4 85694280
4 85694582
4 85694613
4 85694699
4 85694733
4 85694770
4 85694988
4 85695066
4 85695072
4 85695195
4 85695202
4 85695204
4 85695358
4 85695402
4 85695787
4 85695876
4 85696335
4 85696344
4 85696370
4 85696597
4 85696732
4 85697297
4 85697328
4 85697743
4 85697769
4 85698212
4 85698420
4 85699071
4 85699142
4 85699959
4 85700196
4 85700327
4 85700816
4 85700876
4 85701099
4 85701106
4 85701334
4 85701457
4 85701626
4 85701726
4 85701735
4 85701761
4 85701788
4 85703619
4 85703681
4 85703903
4 85703927
4 85703958
4 85703967
4 85703996
4 85704103
4 85704136
4 85704245
4 85704308
4 85704363
4 85704483
4 85704507
4 85704647
4 85704944
4 85705068
4 85705107
4 85705129
4 85706547
4 85706888
4 85706901
4 85706907
4 85706976
4 85707807
4 85707829
4 85707845
4 85707861
4 85707916
4 85708296
4 85708612
4 85708840
4 85709869
4 85710024
4 85710028
4 85710082
4 85710084
4 85710163
4 85710223
4 85710265
4 85710279
4 85710408
4 85710412
4 85710413
4 85710512
4 85710525
4 85710591
4 85710726
4 85710742
4 85710759
4 85710797
4 85711127
4 85711147
4 85711313
4 85711432
4 85711484
4 85711839
4 85712433
4 85712487
4 85713004
4 85713060
4 85713276
4 85713303
4 85713304
4 85713370
4 85713452
4 85713811
4 85714000
4 85714012
4 85714036
4 85714058
4 85714378
4 85715156
4 85716032
4 85716145
4 85716172
4 85716275
4 85716697
4 85716867
4 85716908
4 85717408
4 85717682
4 85717774
4 85718004
4 85718224
4 85718345
4 85718389
4 85718443
4 85718454
4 85718713
4 85718870
4 85719288
4 85719381
4 85719390
4 85719500
4 85719519
4 85719805
4 85720155
4 85720156
4 85720158
4 85720163
4 85720262
4 85720284
4 85720508
4 85720729
4 85721001
4 85721226
4 85721596
4 85721774
4 85721907
4 85721919
4 85721967
4 85722254
4 85722325
4 85722339
4 85722554
4 85722581
4 85722582
4 85722648
4 85722662
4 85723045
4 85723139
4 85723231
4 85723241
4 85723282
4 85723305
4 85723386
4 85723409
4 85723561
4 85723697
4 85723768
4 85723834
4 85725285
4 85725361
4 85726027
4 85726589
4 85726641
4 85726696
4 85727033
4 85727182
4 85727352
4 85727388
4 85727610
4 85727740
4 85727778
4 85727875
4 85727876
4 85727958
4 85727979
4 85728282
4 85728718
4 85728820
4 85730201
4 85730333
4 85730354
4 85731048
4 85731135
4 85731145
4 85731181
4 85731218
4 85731303
4 85731515
4 85731558
4 85731722
4 85731786
4 85731986
4 85732075
4 85732106
4 85732123
4 85732523
4 85732553
4 85732616
4 85733033
4 85733508
4 85733619
4 85733745
4 85733755
4 85733757
4 85733793
4 85733799
4 85734153
4 85734170
4 85734296
4 85734372
4 85734436
4 85734539
4 85734548
4 85734607
4 85734723
4 85735799
4 85735935
4 85736000
4 85736049
4 85736157
4 85736788
4 85736889
4 85737018
4 85737063
4 85737145
4 85737419
4 85737557
4 85738034
4 85738527
4 85738648
4 85738735
4 85738820
4 85739230
4 85739365
4 85739857
4 85740108
4 85740602
4 85741186
4 85741381
4 85741974
4 85742282
4 85744451
4 85744693
4 85744720
4 85745025
4 85745125
4 85745305
4 85745356
4 85745456
4 85745506
4 85745555
4 85745827
4 85746203
4 85746863
4 85747138
4 85747875
4 85748110
4 85748111
4 85748538
4 85748693
4 85748765
4 85749514
4 85749667
4 85752212
4 85752295
4 85752406
4 85752965
4 85753632
4 85753912
4 85754486
4 85755044
4 85755266
4 85755514
4 85756142
4 85757295
4 85757312
4 85757403
4 85757419
4 85757577
4 85758387
4 85758521
4 85758897
4 85758962
4 85759007
4 85759066
4 85759398
4 85759537
4 85759841
4 85759959
4 85760112
4 85760125
4 85760185
4 85760250
4 85760343
4 85760364
4 85760412
4 85760495
4 85760623
4 85760626
4 85761232
4 85762012
4 85762215
4 85762327
4 85762726
4 85762891
4 85763042
4 85763209
4 85763368
4 85763687
4 85763708
4 85764081
4 85764160
4 85764243
4 85764369
4 85764405
4 85764432
4 85764441
4 85764483
4 85764498
4 85764541
4 85764779
4 85765174
4 85765186
4 85765190
4 85765225
4 85765358
4 85765381
4 85765457
4 85765569
4 85765957
4 85766012
4 85766057
4 85766853
4 85767157
4 85767285
4 85767473
4 85767654
4 85767980
4 85768066
4 85768076
4 85768118
4 85768120
4 85768278
4 85768308
4 85768430
4 85768432
4 85768616
4 85768739
4 85768746
4 85768751
4 85768935
4 85769162
4 85769271
4 85769352
4 85769427
4 85769429
4 85769510
4 85769954
4 85769979
4 85770210
4 85770224
4 85770265
4 85770454
4 85770687
4 85771680
4 85771734
4 85771857
4 85772273
4 85772634
4 85772962
4 85773041
4 85773484
4 85774054
4 85774933
4 85775234
4 85775799
4 85776117
4 85776173
4 85777037
4 85777150
4 85777940
4 85780382
4 85780571
4 85781062
4 85781568
4 85781862
4 85781993
4 85782043
4 85782168
4 85782185
4 85782210
4 85782318
4 85782370
4 85782390
4 85782407
4 85782409
4 85782529
4 85782537
4 85782592
4 85782746
4 85782935
4 85782973
4 85783063
4 85783295
4 85783316
4 85783370
4 85783439
4 85783475
4 85783792
4 85783950
4 85784053
4 85786139
4 85786399
4 85786491
4 85786552
4 85787062
4 85787384
4 85787599
4 85787951
4 85790130
4 85792697
4 85793436
4 85795059
4 85795539
4 85796669
4 85797447
4 85797561
4 85797907
4 85798138
4 85798807
4 85799393
4 85799661
4 85800447
4 85801212
4 85801835
4 85805086
4 85805498
4 85805576
4 85805621
4 85805764
4 85806114
4 85806710
4 85806978
4 85809825
4 85811574
4 85812189
4 85812358
4 85812360
4 85814279
4 85815606
4 85815858
4 85815908
4 85817883
4 85817963
4 85818108
4 85818647
4 85819028
4 85819686
4 85821129
4 85821174
4 85821203
4 85821652
4 85821810
4 85823274
4 85824306
4 85824388
4 85824426
4 85824529
4 85826228
4 85826374
4 85828401
4 85828880
4 85829224
4 85830422
4 85831352
4 85831973
4 85832181
4 85832979
4 85833084
4 85833685
4 85834071
4 85837660
4 85838343
4 85838949
4 85839629
4 85842571
4 85842590
4 85843747
4 85844170
4 85846919
4 85847066
4 85847162
4 85847165
4 85849928
4 85850298
4 85851804
4 85851935
4 85852564
4 85854268
4 85854956
4 85855019
4 85855124
4 85855254
4 85855800
4 85856288
4 85856300
4 85856313
4 85856484
4 85856867
4 85856873
4 85856901
4 85858719
4 85863399
4 85863561
4 85863606
4 85864290
4 85864302
4 85864692
4 85864783
4 85865947
4 85866052
4 85866525
4 85867891
4 85868452
4 85868885
4 85869053
4 85869101
4 85869308
4 85869691
4 85869997
4 85870598
4 85871295
4 85871859
4 85871964
4 85872107
4 85872290
4 85872296
4 85872531
4 85872626
4 85872834
4 85872850
4 85872966
4 85873129
4 85873493
4 85873507
4 85873623
4 85873650
4 85873708
4 85873817
4 85873864
4 85873870
4 85874023
4 85874088
4 85874140
4 85874175
4 85874300
4 85876750
4 85876902
4 85878300
4 85878376
4 85878920
4 85879352
4 85879859
4 85880208
4 85880701
4 85880755
4 85880941
4 85881041
4 85881373
4 85881398
4 85881783
4 85882146
4 85882348
4 85882422
4 85882541
4 85882790
4 85883515
4 85883608
4 85883703
4 85883928
4 85884168
4 85884502
4 85884948
4 85885361
4 85885463
4 85886818
4 85887613
4 85887734
4 85887738
4 85887786
4 85888053
4 85889344
4 85889486
4 85889855
4 85890007
4 85890244
4 85890478
4 85890874
4 85891054
4 85891355
4 85891362
4 85891794
4 85891841
4 85892362
4 85892401
4 85895605
4 85895817
4 85895942
4 85896076
4 85896814
4 85897836
4 85897874
4 85898202
4 85898230
4 85898537
4 85898990
4 85899446
4 85901638
4 85902090
4 85902138
4 85902484
4 85903298
4 85903314
4 85903515
4 85903710
4 85904189
4 85904944
4 85904945
4 85905033
4 85905180
4 85905434
4 85905653
4 85905915
4 85906500
4 85907653
4 85907975
4 85908910
4 85909606
4 85909845
4 85910398
4 85910781
4 85911715
4 85912860
4 85912912
4 85913035
4 85913104
4 85913483
4 85913518
4 85914121
4 85914134
4 85914429
4 85914452
4 85914615
4 85915721
4 85915843
4 85915991
4 85916015
4 85916179
4 85916188
4 85916554
4 85917052
4 85917248
4 85917299
4 85917794
4 85918791
4 85919056
4 85919730
4 85920033
4 85920582
4 85921130
4 85922212
4 85922797
4 85922825
4 85922917
4 85923046
4 85923093
4 85923124
4 85923196
4 85923214
4 85925701
4 85925891
4 85925997
4 85926034
4 85926405
4 85926790
4 85927582
4 85928195
4 85929047
4 85929318
4 85929951
4 85930273
4 85930620
4 85931083
4 85931324
4 85931429
4 85931629
4 85931700
4 85931991
4 85932065
4 85932479
4 85932798
4 85932898
4 85933413
4 85933503
4 85933658
4 85933749
4 85933995
4 85934298
4 85934418
4 85934536
4 85934908
4 85935069
4 85935296
4 85935736
4 85935975
4 85936180
4 85936260
4 85936701
4 85936779
4 85937559
4 85937617
4 85937888
4 85938238
4 85938455
4 85938505
4 85939273
4 85939319
4 85939795
4 85940019
4 85940052
4 85940157
4 85940185
4 85940561
4 85940754
4 85941012
4 85941021
4 85941512
4 85941557
4 85941627
4 85941631
4 85941879
4 85942036
4 85942469
4 85942612
4 85943055
4 85943797
4 85944152
4 85944194
4 85944646
4 85945329
4 85945499
4 85947138
4 85947574
4 85947866
4 85949274
4 85949500
4 85949594
4 85949613
4 85950577
4 85950619
4 85950645
4 85950781
4 85952174
4 85952201
4 85952305
4 85953274
4 85954146
4 85954251
4 85955905
4 85956717
4 85956929
4 85957266
4 85962670
4 85962760
4 85962762
4 85962936
4 85963294
4 85963519
4 85963557
4 85964220
4 85965355
4 85965441
4 85966605
4 85967078
4 85967329
4 85967561
4 85967766
4 85967820
4 85967841
4 85968121
4 85968140
4 85968152
4 85968291
4 85968620
4 85968621
4 85968886
4 85969280
4 85972643
4 85972689
4 85972952
4 85973139
4 85973202
4 85973217
4 85973271
4 85973338
4 85973440
4 85973480
4 85973844
4 85974029
4 85974465
4 85974719
4 85974877
4 85974909
4 85975008
4 85975319
4 85975429
4 85975599
4 85975652
4 85975676
4 85975922
4 85975951
4 85976081
4 85976363
4 85976479
4 85976647
4 85976895
4 85976984
4 85977454
4 85977875
4 85978194
4 85978266
4 85978373
4 85978425
4 85979418
4 85979615
4 85979772
4 85980047
4 85981258
4 85982272
4 85982910
4 85983019
4 85984018
4 85984519
4 85984859
4 85984919
4 85984964
4 85985284
4 85985406
4 85985696
4 85985880
4 85986205
4 85986460
4 85986908
4 85986935
4 85987113
4 85987448
4 85987503
4 85987881
4 85987892
4 85987900
4 85987957
4 85988613
4 85988983
4 85989026
4 85989072
4 85989265
4 85989434
4 85989612
4 85989699
4 85989790
4 85990373
4 85991392
4 85991715
4 85991831
4 85991970
4 85992671
4 85992857
4 85992877
4 85993108
4 85993314
4 85993375
4 85993444
4 85993487
4 85993488
4 85993494
4 85993497
4 85993552
4 85993847
4 85993934
4 85994007
4 85994128
4 85994130
4 85994571
4 85994712
4 85994813
4 85994839
4 85994909
4 85995114
4 85995532
4 85995648
4 85995890
4 85995941
4 85995955
4 85996089
4 85996116
4 85996166
4 85996287
4 85996660
4 85997902
4 85998307
4 85998463
4 85998467
4 85998792
4 85998930
4 85999633
4 86000178
4 86000288
4 86004038
4 86006187
4 86006361
4 86007342
4 86007997
4 86008300
4 86008514
4 86008839
4 86008965
4 86009013
4 86009071
4 86009110
4 86010631
4 86010832
4 86012396
4 86012831
4 86013953
4 86014360
4 86014392
4 86014464
4 86014470
4 86014500
4 86014652
4 86015838
4 86016446
4 86016786
4 86018225
4 86018462
4 86018713
4 86020299
4 86020964
4 86020982
4 86022245
4 86022420
4 86022963
4 86026215
4 86026356
4 86026963
4 86027156
4 86027235
4 86028468
4 86028867
4 86028868
4 86028969
4 86029194
4 86029580
4 86030527
4 86030587
4 86030613
4 86032252
4 86032397
4 86032413
4 86032506
4 86032520
4 86032584
4 86032765
4 86033024
4 86033222
4 86033229
4 86033230
4 86033263
4 86033351
4 86033366
4 86033539
4 86033591
4 86033634
4 86033635
4 86033733
4 86033782
4 86033844
4 86033873
4 86033961
4 86033993
4 86033999
4 86034170
4 86034398
4 86034445
4 86034521
4 86034527
4 86034593
4 86034603
4 86034892
4 86034968
4 86034999
4 86035054
4 86035093
4 86035110
4 86035268
4 86035336
4 86035394
4 86035423
4 86035429
4 86035448
4 86035452
4 86035463
4 86035548
4 86035584
4 86035603
4 86035657
4 86035803
4 86036082
4 86036296
4 86036312
4 86036401
4 86036453
4 86036558
4 86036562
4 86036844
4 86037720
4 86038080
4 86038558
4 86038572
4 86039142
4 86039903
4 86041744
4 86042149
4 86043258
4 86043354
4 86046031
4 86046341
4 86046397
4 86046808
4 86046820
4 86047411
4 86047445
4 86047545
4 86047756
4 86047760
4 86047769
4 86048168
4 86048170
4 86048767
4 86049074
4 86049148
4 86049277
4 86049286
4 86049287
4 86049462
4 86049471
4 86049472
4 86049481
4 86049522
4 86049530
4 86049548
4 86049643
4 86049703
4 86049718
4 86049801
4 86049802
4 86049830
4 86049851
4 86049868
4 86049896
4 86049907
4 86049922
4 86050015
4 86050178
4 86050207
4 86050225
4 86050337
4 86050349
4 86050422
4 86050423
4 86050457
4 86050574
4 86050655
4 86050673
4 86050710
4 86050738
4 86051042
4 86051045
4 86051067
4 86051194
4 86051195
4 86051233
4 86051308
4 86051315
4 86051982
4 86052024
4 86052028
4 86052087
4 86053235
4 86053464
4 86053569
4 86053633
4 86053786
4 86053849
4 86054013
4 86054167
4 86054225
4 86054232
4 86054259
4 86054368
4 86054634
4 86054645
4 86054661
4 86054666
4 86054942
4 86055863
4 86056144
4 86056540
4 86056775
4 86057036
4 86057074
4 86057082
4 86057101
4 86057165
4 86057166
4 86057223
4 86057248
4 86057302
4 86057347
4 86057449
4 86057469
4 86057478
4 86057484
4 86057515
4 86058533
4 86058582
4 86058684
4 86058738
4 86058754
4 86058922
4 86059030
4 86059031
4 86059043
4 86059068
4 86059086
4 86059114
4 86059156
4 86059206
4 86059238
4 86059294
4 86059312
4 86059345
4 86059647
4 86061620
4 86061628
4 86061720
4 86061721
4 86061857
4 86061983
4 86062007
4 86062421
4 86062526
4 86062527
4 86062630
4 86062928
4 86062931
4 86062956
4 86063072
4 86063175
4 86063217
4 86063271
4 86063339
4 86063348
4 86064153
4 86064268
4 86064696
4 86064886
4 86064944
4 86065026
4 86065621
4 86065625
4 86065657
4 86066248
4 86066410
4 86066412
4 86066598
4 86066785
4 86066802
4 86066848
4 86067078
4 86067212
4 86067236
4 86067510
4 86067600
4 86067737
4 86067792
4 86067844
4 86067856
4 86067916
4 86068540
4 86068708
4 86068807
4 86069304
4 86070791
4 86070883
4 86071130
4 86071287
4 86071596
4 86072399
4 86072785
4 86072823
4 86072987
4 86073101
4 86073280
4 86073350
4 86073380
4 86073598
4 86073617
4 86073626
4 86073733
4 86074858
4 86075601
4 86075685
4 86076053
4 86076106
4 86076228
4 86076354
4 86076368
4 86077167
4 86077440
4 86077441
4 86077474
4 86077485
4 86077526
4 86077546
4 86077605
4 86077608
4 86077624
4 86077635
4 86077656
4 86077712
4 86077722
4 86077943
4 86078011
4 86078159
4 86078188
4 86078217
4 86078247
4 86078446
4 86078537
4 86078652
4 86078707
4 86078754
4 86078760
4 86078780
4 86078921
4 86079057
4 86079089
4 86079105
4 86079280
4 86079302
4 86079321
4 86079378
4 86079622
4 86080652
4 86080742
4 86080965
4 86081493
4 86081809
4 86083526
4 86084756
4 86085536
4 86088886
4 86089497
4 86090199
4 86090593
4 86091628
4 86091705
4 86091977
4 86092434
4 86092531
4 86092602
4 86093325
4 86093742
4 86093781
4 86093871
4 86093925
4 86093983
4 86094004
4 86094005
4 86094340
4 86094488
4 86094642
4 86094875
4 86094886
4 86094909
4 86095045
4 86095086
4 86095246
4 86095268
4 86095337
4 86095348
4 86095439
4 86095501
4 86095587
4 86095699
4 86095712
4 86095745
4 86095885
4 86095947
4 86096168
4 86096245
4 86096281
4 86096428
4 86096470
4 86096928
4 86097153
4 86097201
4 86097449
4 86097498
4 86097665
4 86098367
4 86098441
4 86098516
4 86098616
4 86098632
4 86098649
4 86098668
4 86098710
4 86098719
4 86098879
4 86098887
4 86098911
4 86098936
4 86099032
4 86099060
4 86099071
4 86101477
4 86101585
4 86101823
4 86101828
4 86101955
4 86101986
4 86102308
4 86102361
4 86102406
4 86102669
4 86102710
4 86102787
4 86102816
4 86102933
4 86103182
4 86103349
4 86103453
4 86103547
4 86103622
4 86103719
4 86103802
4 86103905
4 86104036
4 86104153
4 86104181
4 86104203
4 86104231
4 86104419
4 86104432
4 86104457
4 86104589
4 86104624
4 86104898
4 86104902
4 86105007
4 86105044
4 86105295
4 86105422
4 86105441
4 86105533
4 86105632
4 86105702
4 86105712
4 86105717
4 86105804
4 86105812
4 86105867
4 86105883
4 86105906
4 86105928
4 86105934
4 86106019
4 86106160
4 86106178
4 86106238
4 86106297
4 86106365
4 86106376
4 86106466
4 86106722
4 86107048
4 86107173
4 86107236
4 86107253
4 86107267
4 86107268
4 86107305
4 86107323
4 86107329
4 86107331
4 86107369
4 86107376
4 86107397
4 86107408
4 86107411
4 86107450
4 86107500
4 86107502
4 86107531
4 86107541
4 86107615
4 86107825
4 86107826
4 86107888
4 86107899
4 86107989
4 86107999
4 86108157
4 86108182
4 86108195
4 86108347
4 86108410
4 86108495
4 86108499
4 86108513
4 86108530
4 86108546
4 86108589
4 86108604
4 86108688
4 86108701
4 86108715
4 86108882
4 86108904
4 86109058
4 86109144
4 86109429
4 86109528
4 86109697
4 86109707
4 86109711
4 86109858
4 86109877
4 86109882
4 86109916
4 86110078
4 86110095
4 86110201
4 86110461
4 86110525
4 86110569
4 86110783
4 86110791
4 86110816
4 86110841
4 86110851
4 86110867
4 86110890
4 86110895
4 86110896
4 86110914
4 86110961
4 86111011
4 86111025
4 86111031
4 86111201
4 86111212
4 86111239
4 86111255
4 86111270
4 86111274
4 86111283
4 86111285
4 86111415
4 86111424
4 86111440
4 86111460
4 86112976
4 86113041
4 86113153
4 86113592
4 86113723
4 86113887
4 86114405
4 86114408
4 86114431
4 86114434
4 86114533
4 86114611
4 86114804
4 86114909
4 86115665
4 86115806
4 86115807
4 86116170
4 86124478
4 86124599
4 86125219
4 86125261
4 86125294
4 86125346
4 86125450
4 86125494
4 86125534
4 86125928
4 86126031
4 86126054
4 86126087
4 86126238
4 86126837
4 86126845
4 86126873
4 86127073
4 86127317
4 86127888
4 86127940
4 86128330
4 86128688
4 86128781
4 86128899
4 86128952
4 86129050
4 86129087
4 86129235
4 86129249
4 86129446
4 86130048
4 86130381
4 86130502
4 86130703
4 86130775
4 86130862
4 86131282
4 86131314
4 86131627
4 86131718
4 86131908
4 86131968
4 86131969
4 86132018
4 86132060
4 86132139
4 86132224
4 86132298
4 86132339
4 86132457
4 86132458
4 86132462
4 86132869
4 86132871
4 86132964
4 86133167
4 86133175
4 86133295
4 86133310
4 86133742
4 86134220
4 86134726
4 86134800
4 86134808
4 86134840
4 86134869
4 86134943
4 86134948
4 86134976
4 86135135
4 86135282
4 86135345
4 86135472
4 86135544
4 86135596
4 86135832
4 86135844
4 86135872
4 86135933
4 86135977
4 86136075
4 86136127
4 86136158
4 86136185
4 86136236
4 86136261
4 86136264
4 86136271
4 86136274
4 86136346
4 86136433
4 86136434
4 86136752
4 86136761
4 86136783
4 86136848
4 86136926
4 86136946
4 86137079
4 86137104
4 86137151
4 86137180
4 86137243
4 86137303
4 86137475
4 86137529
4 86137878
4 86137921
4 86138272
4 86138465
4 86138539
4 86138599
4 86138642
4 86138645
4 86138755
4 86139082
4 86139088
4 86139144
4 86139274
4 86139373
4 86139584
4 86139633
4 86139714
4 86139896
4 86139897
4 86140065
4 86140073
4 86140109
4 86140129
4 86140156
4 86140174
4 86140176
4 86140208
4 86140221
4 86140410
4 86140412
4 86140454
4 86140502
4 86140545
4 86140622
4 86140646
4 86140681
4 86140712
4 86140732
4 86140762
4 86140803
4 86140805
4 86140824
4 86140871
4 86140979
4 86140981
4 86141039
4 86141043
4 86141114
4 86141119
4 86141124
4 86141225
4 86141257
4 86141329
4 86141347
4 86141438
4 86141441
4 86141515
4 86141531
4 86141555
4 86141626
4 86141665
4 86141781
4 86141785
4 86141820
4 86141866
4 86141908
4 86141999
4 86142166
4 86142211
4 86142271
4 86142561
4 86142588
4 86142612
4 86142648
4 86142687
4 86142754
4 86142760
4 86143214
4 86143498
4 86143501
4 86143559
4 86143629
4 86143695
4 86143720
4 86143762
4 86144090
4 86144267
4 86145652
4 86145734
4 86145775
4 86145776
4 86145980
4 86146112
4 86146142
4 86146143
4 86146209
4 86146303
4 86146351
4 86146496
4 86146504
4 86146686
4 86146735
4 86146871
4 86146890
4 86147025
4 86147618
4 86147911
4 86147997
4 86148320
4 86148390
4 86148396
4 86148720
4 86149258
4 86149262
4 86149272
4 86149546
4 86149648
4 86149793
4 86149885
4 86150179
4 86150182
4 86150222
4 86150276
4 86150420
4 86150437
4 86150635
4 86150881
4 86151727
4 86151781
4 86151955
4 86151956
4 86151960
4 86152002
4 86152164
4 86152281
4 86152294
4 86152719
4 86152826
4 86152897
4 86152988
4 86153000
4 86153124
4 86153132
4 86153164
4 86153423
4 86153467
4 86153537
4 86153564
4 86153646
4 86153806
4 86153992
4 86154065
4 86154143
4 86154176
4 86154279
4 86154334
4 86154341
4 86154352
4 86154442
4 86154475
4 86154489
4 86154579
4 86154900
4 86154918
4 86155014
4 86155015
4 86155048
4 86155049
4 86155110
4 86155128
4 86155131
4 86155203
4 86155459
4 86155533
4 86155544
4 86155590
4 86155601
4 86159193
4 86159443
4 86159493
4 86159648
4 86159670
4 86159671
4 86159683
4 86159702
4 86159809
4 86159816
4 86159833
4 86159880
4 86159892
4 86159899
4 86159966
4 86159990
4 86160013
4 86160020
4 86160502
4 86160530
4 86160548
4 86160554
4 86160873
4 86160874
4 86160897
4 86160937
4 86162457
4 86162625
4 86162675
4 86162715
4 86162798
4 86162826
4 86162844
4 86163172
4 86163207
4 86163391
4 86164613
4 86165721
4 86166283
4 86166999
4 86167008
4 86167060
4 86168099
4 86168394
4 86168846
4 86168870
4 86168880
4 86168905
4 86169044
4 86169136
4 86169744
4 86169809
4 86169931
4 86169993
4 86170537
4 86170742
4 86170928
4 86171147
4 86171841
4 86172502
4 86172801
4 86172981
4 86173492
4 86174081
4 86174200
4 86174384
4 86174407
4 86174978
4 86175500
4 86176110
4 86176454
4 86176573
4 86176933
4 86176946
4 86177180
4 86177271
4 86177382
4 86178923
4 86179410
4 86179422
4 86179550
4 86179672
4 86179886
4 86179910
4 86180064
4 86180131
4 86180229
4 86180258
4 86180303
4 86180306
4 86180582
4 86180772
4 86181353
4 86181495
4 86181741
4 86181860
4 86181912
4 86181920
4 86181938
4 86182101
4 86182398
4 86182401
4 86182534
4 86182730
4 86183559
4 86183729
4 86186345
4 86186719
4 86186746
4 86186747
4 86187083
4 86187685
4 86187727
4 86188379
4 86188418
4 86188529
4 86188601
4 86188647
4 86189455
4 86189737
4 86190841
4 86191484
4 86191806
4 86192026
4 86192071
4 86192175
4 86192262
4 86192955
4 86193160
4 86193202
4 86194495
4 86195240
4 86195375
4 86195997
4 86196399
4 86197590
4 86198917
4 86199874
4 86200325
4 86201175
4 86203716
4 86203726
4 86203753
4 86203839
4 86203923
4 86204108
4 86204126
4 86204149
4 86204247
4 86204281
4 86204333
4 86204643
4 86204735
4 86204769
4 86204779
4 86204829
4 86204913
4 86205013
4 86205050
4 86205250
4 86205263
4 86205827
4 86205890
4 86205965
4 86206240
4 86206705
4 86206766
4 86206887
4 86206962
4 86207119
4 86207228
4 86207234
4 86207306
4 86207406
4 86207482
4 86207496
4 86207714
4 86207767
4 86207770
4 86207809
4 86207940
4 86208118
4 86208161
4 86209137
4 86209279
4 86209882
4 86210385
4 86210485
4 86210541
4 86210809
4 86211609
4 86212752
4 86212922
4 86213379
4 86213455
4 86213621
4 86213744
4 86214165
4 86214216
4 86215199
4 86215421
4 86215532
4 86216480
4 86216684
4 86217656
4 86217856
4 86218358
4 86218592
4 86218744
4 86218938
4 86219817
4 86220048
4 86220356
4 86220411
4 86220537
4 86221160
4 86221374
4 86221392
4 86221452
4 86221655
4 86221705
4 86221732
4 86221964
4 86222081
4 86222221
4 86222443
4 86223282
4 86223316
4 86223543
4 86223677
4 86224542
4 86225049
4 86226281
4 86226288
4 86226409
4 86226810
4 86227050
4 86228661
4 86229256
4 86229564
4 86229872
4 86229946
4 86230494
4 86230706
4 86231009
4 86231069
4 86231296
4 86232372
4 86232624
4 86233354
4 86233583
4 86235368
4 86236378
4 86236728
4 86237649
4 86238731
4 86240013
4 86240036
4 86241808
4 86243042
4 86245515
4 86245752
4 86246116
4 86246274
4 86246592
4 86247292
4 86247357
4 86247592
4 86248626
4 86248893
4 86249818
4 86249902
4 86250449
4 86250779
4 86251458
4 86251880
4 86252372
4 86253011
4 86253990
4 86254767
4 86255230
4 86255263
4 86255806
4 86255843
4 86255892
4 86255934
4 86256316
4 86256351
4 86256493
4 86256925
4 86257186
4 86257216
4 86257445
4 86257531
4 86257566
4 86258044
4 86258121
4 86258180
4 86258234
4 86258489
4 86259026
4 86259589
4 86259680
4 86259681
4 86259962
4 86260273
4 86260397
4 86261971
4 86262033
4 86262037
4 86262045
4 86262060
4 86262063
4 86262674
4 86262835
4 86264666
4 86265402
4 86265731
4 86265985
4 86266647
4 86266826
4 86267207
4 86267361
4 86267395
4 86267621
4 86267714
4 86267814
4 86268869
4 86268885
4 86268930
4 86268936
4 86268956
4 86269420
4 86269648
4 86269881
4 86269933
4 86270030
4 86270070
4 86270141
4 86270245
4 86270268
4 86272099
4 86272924
4 86274016
4 86275516
4 86275831
4 86276501
4 86278160
4 86278222
4 86281094
4 86281346
4 86283346
4 86283849
4 86284919
4 86285277
4 86285281
4 86285599
4 86286109
4 86286122
4 86286234
4 86286371
4 86286761
4 86286807
4 86290170
4 86290266
4 86290300
4 86290321
4 86290363
4 86290699
4 86290730
4 86290744
4 86291040
4 86291623
4 86291709
4 86291963
4 86292102
4 86292215
4 86292588
4 86292650
4 86294032
4 86294051
4 86294065
4 86294100
4 86294218
4 86294310
4 86294349
4 86294362
4 86294365
4 86294395
4 86294526
4 86294563
4 86294806
4 86294855
4 86295005
4 86295080
4 86295081
4 86295222
4 86295383
4 86295536
4 86296062
4 86296188
4 86296257
4 86296275
4 86296947
4 86297441
4 86297491
4 86297519
4 86297643
4 86297679
4 86297860
4 86298426
4 86299783
4 86299897
4 86300127
4 86300502
4 86300747
4 86300847
4 86301331
4 86301600
4 86301989
4 86302351
4 86303020
4 86303266
4 86304770
4 86304835
4 86304879
4 86304888
4 86305043
4 86305425
4 86305450
4 86305754
4 86306049
4 86306731
4 86306997
4 86308007
4 86308447
4 86308537
4 86309365
4 86309899
4 86310478
4 86311217
4 86311225
4 86311364
4 86311431
4 86311616
4 86311618
4 86313900
4 86314675
4 86314748
4 86314772
4 86314782
4 86314794
4 86315061
4 86315156
4 86315248
4 86315253
4 86315791
4 86316239
4 86317356
4 86317868
4 86318030
4 86318075
4 86318118
4 86318121
4 86318263
4 86318345
4 86318515
4 86318652
4 86318874
4 86319323
4 86319588
4 86320113
4 86320313
4 86321185
4 86321699
4 86321899
4 86321919
4 86322278
4 86322339
4 86322601
4 86322613
4 86322807
4 86322828
4 86322867
4 86322907
4 86323009
4 86323350
4 86323903
4 86323953
4 86324301
4 86324456
4 86324683
4 86324720
4 86324760
4 86325375
4 86325592
4 86326033
4 86326609
4 86326962
4 86327003
4 86327025
4 86327026
4 86327289
4 86327562
4 86327814
4 86327818
4 86327903
4 86328022
4 86328140
4 86328155
4 86328381
4 86328758
4 86328825
4 86328915
4 86328933
4 86329202
4 86329244
4 86329371
4 86329566
4 86329587
4 86329626
4 86329707
4 86329749
4 86329839
4 86329877
4 86329884
4 86330006
4 86330724
4 86330730
4 86330741
4 86330889
4 86330926
4 86331184
4 86331492
4 86331496
4 86331545
4 86331582
4 86331632
4 86331650
4 86331779
4 86331821
4 86331826
4 86331852
4 86331897
4 86332158
4 86332227
4 86332280
4 86332499
4 86332555
4 86335522
4 86335571
4 86335615
4 86335640
4 86335656
4 86335724
4 86335736
4 86335772
4 86335797
4 86335872
4 86335946
4 86335974
4 86336002
4 86336081
4 86336102
4 86336132
4 86336139
4 86336200
4 86336233
4 86336257
4 86336480
4 86336829
4 86337133
4 86337154
4 86337178
4 86337240
4 86337272
4 86337483
4 86337729
4 86337853
4 86337948
4 86337952
4 86338204
4 86338302
4 86338383
4 86338409
4 86338424
4 86338429
4 86338437
4 86338572
4 86338594
4 86338707
4 86338741
4 86341267
4 86341274
4 86341919
4 86342089
4 86342130
4 86342169
4 86342198
4 86342260
4 86342305
4 86342319
4 86342371
4 86342698
4 86342804
4 86342938
4 86343529
4 86343850
4 86343953
4 86344035
4 86344044
4 86344079
4 86344318
4 86344335
4 86344431
4 86344455
4 86344471
4 86344479
4 86345177
4 86345197
4 86345264
4 86345331
4 86345729
4 86345764
4 86345864
4 86345866
4 86345870
4 86345962
4 86345968
4 86345977
4 86345984
4 86345987
4 86345995
4 86346089
4 86346144
4 86346156
4 86346174
4 86346196
4 86346240
4 86346249
4 86346268
4 86346358
4 86346586
4 86346622
4 86346661
4 86349533
4 86349581
4 86349647
4 86349705
4 86349766
4 86349852
4 86349875
4 86349885
4 86349959
4 86350057
4 86350067
4 86350283
4 86350287
4 86350344
4 86350368
4 86350480
4 86350560
4 86350710
4 86350713
4 86350715
4 86350830
4 86350836
4 86350852
4 86350938
4 86351903
4 86351976
4 86352036
4 86352190
4 86352253
4 86352256
4 86352389
4 86352585
4 86352610
4 86352638
4 86352672
4 86352702
4 86352713
4 86352741
4 86352783
4 86352968
4 86353087
4 86353277
4 86353288
4 86353793
4 86353954
4 86354092
4 86354362
4 86354481
4 86354494
4 86354528
4 86354567
4 86354823
4 86355051
4 86355125
4 86355216
4 86355274
4 86355427
4 86355632
4 86355859
4 86356441
4 86356474
4 86356990
4 86357150
4 86357270
4 86357462
4 86357503
4 86357672
4 86357792
4 86359851
4 86360124
4 86360785
4 86362805
4 86363787
4 86364218
4 86364493
4 86364873
4 86365062
4 86365439
4 86365830
4 86366568
4 86367172
4 86367197
4 86367332
4 86367835
4 86368015
4 86368039
4 86368105
4 86368746
4 86368842
4 86368958
4 86368971
4 86369136
4 86369814
4 86369818
4 86369843
4 86369896
4 86369934
4 86370366
4 86370630
4 86370704
4 86371185
4 86371403
4 86371418
4 86371792
4 86371805
4 86371853
4 86371908
4 86371915
4 86371929
4 86372410
4 86373046
4 86373097
4 86373168
4 86373425
4 86373470
4 86373632
4 86374218
4 86374306
4 86374347
4 86374392
4 86374655
4 86374661
4 86374897
4 86374925
4 86375085
4 86375469
4 86375526
4 86375639
4 86375993
4 86376730
4 86376810
4 86376973
4 86377442
4 86377641
4 86377650
4 86377778
4 86377803
4 86378005
4 86378753
4 86378832
4 86379188
4 86379210
4 86379248
4 86379364
4 86379552
4 86379802
4 86379817
4 86379921
4 86379967
4 86380062
4 86383090
4 86383359
4 86383610
4 86383794
4 86384002
4 86384402
4 86384462
4 86384568
4 86385050
4 86385402
4 86385710
4 86387649
4 86387662
4 86389441
4 86389783
4 86389841
4 86390657
4 86390722
4 86390941
4 86391006
4 86392092
4 86392306
4 86393141
4 86394085
4 86394492
4 86395088
4 86395694
4 86396863
4 86397673
4 86397820
4 86397963
4 86398358
4 86398414
4 86398438
4 86398591
4 86398719
4 86398860
4 86398866
4 86399349
4 86399603
4 86399674
4 86399793
4 86400132
4 86400493
4 86400624
4 86400640
4 86400853
4 86400924
4 86400950
4 86401236
4 86401240
4 86401628
4 86401678
4 86401690
4 86401753
4 86401770
4 86401771
4 86401978
4 86401987
4 86402103
4 86402153
4 86402292
4 86403316
4 86403329
4 86403478
4 86403592
4 86403751
4 86403863
4 86403914
4 86405239
4 86405287
4 86405442
4 86405618
4 86405678
4 86405844
4 86405915
4 86406437
4 86406506
4 86406582
4 86406705
4 86406844
4 86407089
4 86407115
4 86408087
4 86408103
4 86408201
4 86410677
4 86411047
4 86411477
4 86411553
4 86411676
4 86411702
4 86412335
4 86412834
4 86413759
4 86413795
4 86413890
4 86413972
4 86413993
4 86414151
4 86414224
4 86414300
4 86414865
4 86414899
4 86415303
4 86415400
4 86415753
4 86415759
4 86415784
4 86415892
4 86415928
4 86416024
4 86416366
4 86416393
4 86416482
4 86416632
4 86417657
4 86418033
4 86418108
4 86419909
4 86420264
4 86420643
4 86420749
4 86420928
4 86421095
4 86421268
4 86421718
4 86421809
4 86421825
4 86422383
4 86422732
4 86423104
4 86423424
4 86423573
4 86423604
4 86424456
4 86424625
4 86424887
4 86425043
4 86425268
4 86426176
4 86426731
4 86426917
4 86428670
4 86428674
4 86428816
4 86428986
4 86429111
4 86429367
4 86429398
4 86429512
4 86429759
4 86430146
4 86430983
4 86431251
4 86431500
4 86431629
4 86431734
4 86431928
4 86432733
4 86433427
4 86433442
4 86433596
4 86433627
4 86433633
4 86433698
4 86433702
4 86433709
4 86433800
4 86434255
4 86434421
4 86434502
4 86434676
4 86434728
4 86434801
4 86434813
4 86434948
4 86435031
4 86435304
4 86435331
4 86435429
4 86435451
4 86435491
4 86435716
4 86436054
4 86436271
4 86436421
4 86436424
4 86436435
4 86436485
4 86436486
4 86436499
4 86436526
4 86436585
4 86436642
4 86436687
4 86436762
4 86437854
4 86438211
4 86438258
4 86438565
4 86438568
4 86439189
4 86439466
4 86440092
4 86440245
4 86440352
4 86440765
4 86441446
4 86441645
4 86441938
4 86442149
4 86442572
4 86442898
4 86443583
4 86443595
4 86444458
4 86444530
4 86444899
4 86445028
4 86445287
4 86445349
4 86445645
4 86445658
4 86445681
4 86446115
4 86446388
4 86446635
4 86447221
4 86447485
4 86447808
4 86447829
4 86448440
4 86448497
4 86448924
4 86449002
4 86452249
4 86452628
4 86452725
4 86452906
4 86452943
4 86453759
4 86454048
4 86454240
4 86454349
4 86454540
4 86454755
4 86454837
4 86455112
4 86456042
4 86456868
4 86456990
4 86457082
4 86457086
4 86457125
4 86457299
4 86457557
4 86457815
4 86458204
4 86458254
4 86458654
4 86458844
4 86459550
4 86460147
4 86460398
4 86460924
4 86461025
4 86461360
4 86461727
4 86463062
4 86464305
4 86464428
4 86464769
4 86465694
4 86467397
4 86471731
4 86472070
4 86472204
4 86472547
4 86472918
4 86473449
4 86475137
4 86475307
4 86475427
4 86476635
4 86477289
4 86477404
4 86477466
4 86477666
4 86478033
4 86478661
4 86478858
4 86480034
4 86480878
4 86484928
4 86484939
4 86485067
4 86485203
4 86486578
4 86486611
4 86486715
4 86487022
4 86487112
4 86487209
4 86487494
4 86488366
4 86488395
4 86490188
4 86493822
4 86493977
4 86496263
4 86496436
4 86496554
4 86497048
4 86497395
4 86497615
4 86497845
4 86498937
4 86499026
4 86499125
4 86500028
4 86500531
4 86500697
4 86502331
4 86503127
4 86503460
4 86503462
4 86503834
4 86503870
4 86503875
4 86503948
4 86504159
4 86504361
4 86504596
4 86504619
4 86504833
4 86504998
4 86505174
4 86505232
4 86505379
4 86505531
4 86505556
4 86505637
4 86506370
4 86506535
4 86506713
4 86507144
4 86507153
4 86507159
4 86507164
4 86507174
4 86507224
4 86507301
4 86507933
4 86508005
4 86508121
4 86508557
4 86509127
4 86509478
4 86509591
4 86509594
4 86509596
4 86509606
4 86509730
4 86509756
4 86509972
4 86510086
4 86510183
4 86511486
4 86511603
4 86513039
4 86513065
4 86513554
4 86513863
4 86514924
4 86515190
4 86515376
4 86517328
4 86518924
4 86520263
4 86520633
4 86522137
4 86522372
4 86522716
4 86523528
4 86523644
4 86523857
4 86524216
4 86524759
4 86524873
4 86528423
4 86529048
4 86529386
4 86529659
4 86531552
4 86535069
4 86535189
4 86535335
4 86535639
4 86535711
4 86536218
4 86536642
4 86538051
4 86538052
4 86538076
4 86540871
4 86544002
4 86545038
4 86546043
4 86546783
4 86546968
4 86547350
4 86547351
4 86548282
4 86555420
4 86556028
4 86556227
4 86556346
4 86556424
4 86557137
4 86557357
4 86558094
4 86559354
4 86559507
4 86559635
4 86559764
4 86561280
4 86561992
4 86562160
4 86562514
4 86562939
4 86563935
4 86564983
4 86565335
4 86565561
4 86566756
4 86567098
4 86567526
4 86568348
4 86568385
4 86568559
4 86569064
4 86569640
4 86570100
4 86570600
4 86572284
4 86572499
4 86573254
4 86573988
4 86574540
4 86576650
4 86577598
4 86577678
4 86577971
4 86580408
4 86580935
4 86581132
4 86581702
4 86581991
4 86582053
4 86584914
4 86585600
4 86585643
4 86586615
4 86587322
4 86588188
4 86588536
4 86590246
4 86591255
4 86591356
4 86591893
4 86591979
4 86592154
4 86595911
4 86596144
4 86597161
4 86597180
4 86597714
4 86598327
4 86598757
4 86602992
4 86603096
4 86604345
4 86604713
4 86606941
4 86606963
4 86607060
4 86607125
4 86607318
4 86607522
4 86607692
4 86607801
4 86607814
4 86607822
4 86607825
4 86607859
4 86607963
4 86607966
4 86608105
4 86608196
4 86608198
4 86608298
4 86609537
4 86610043
4 86610087
4 86610246
4 86610280
4 86610342
4 86610838
4 86610845
4 86610955
4 86610970
4 86611040
4 86611180
4 86611187
4 86611195
4 86611205
4 86611874
4 86612067
4 86612153
4 86612288
4 86612362
4 86612466
4 86612543
4 86612610
4 86612764
4 86612870
4 86612945
4 86613420
4 86613485
4 86613521
4 86613658
4 86613678
4 86614706
4 86615251
4 86615410
4 86616209
4 86617132
4 86621310
4 86621906
4 86621999
4 86625490
4 86625500
4 86625502
4 86625530
4 86625747
4 86628095
4 86628296
4 86629130
4 86629458
4 86629483
4 86629931
4 86630103
4 86630213
4 86630322
4 86630349
4 86630473
4 86630519
4 86630935
4 86632258
4 86632953
4 86633148
4 86633939
4 86640269
4 86640759
4 86641187
4 86641191
4 86641198
4 86641576
4 86641648
4 86641649
4 86641671
4 86642000
4 86642755
4 86642782
4 86642931
4 86642932
4 86644074
4 86645912
4 86646313
4 86646317
4 86646397
4 86646641
4 86646931
4 86647335
4 86648240
4 86648381
4 86648551
4 86648558
4 86649076
4 86649133
4 86649178
4 86649272
4 86649507
4 86649537
4 86649694
4 86649757
4 86651633
4 86652282
4 86653223
4 86653353
4 86654265
4 86655276
4 86656151
4 86656226
4 86656532
4 86657425
4 86657874
4 86658022
4 86658651
4 86659001
4 86659404
4 86659449
4 86659504
4 86659505
4 86660017
4 86660021
4 86660054
4 86660061
4 86660107
4 86660177
4 86660325
4 86660369
4 86660516
4 86660601
4 86660653
4 86660655
4 86660736
4 86660739
4 86660811
4 86660981
4 86661826
4 86661845
4 86662188
4 86662189
4 86662335
4 86662404
4 86662421
4 86662487
4 86662794
4 86662799
4 86662963
4 86662977
4 86663020
4 86663084
4 86663097
4 86663128
4 86663184
4 86663185
4 86663204
4 86663207
4 86663624
4 86664042
4 86664165
4 86664346
4 86664391
4 86665573
4 86665974
4 86666344
4 86666402
4 86666552
4 86666800
4 86666817
4 86666861
4 86666964
4 86666998
4 86667075
4 86667171
4 86667188
4 86667317
4 86667388
4 86667462
4 86667753
4 86667808
4 86667816
4 86667830
4 86668033
4 86668608
4 86668766
4 86668955
4 86669150
4 86669499
4 86671383
4 86676255
4 86676292
4 86676371
4 86676375
4 86676452
4 86676476
4 86676495
4 86676560
4 86676740
4 86676747
4 86677105
4 86677138
4 86677212
4 86677393
4 86677394
4 86677405
4 86677592
4 86677593
4 86677840
4 86677871
4 86677988
4 86677989
4 86678128
4 86678194
4 86678349
4 86678407
4 86678450
4 86678455
4 86678484
4 86678588
4 86678726
4 86678886
4 86678896
4 86680185
4 86680314
4 86680847
4 86680926
4 86680954
4 86681185
4 86681879
4 86681895
4 86681918
4 86681934
4 86681997
4 86682073
4 86682425
4 86682567
4 86682725
4 86682885
4 86683017
4 86683259
4 86683579
4 86684345
4 86684507
4 86684738
4 86684888
4 86685326
4 86685345
4 86685780
4 86685902
4 86685999
4 86686037
4 86686691
4 86686693
4 86686705
4 86687067
4 86687118
4 86687360
4 86687606
4 86687672
4 86687735
4 86687818
4 86687853
4 86688047
4 86688517
4 86688551
4 86689024
4 86689077
4 86689151
4 86689280
4 86689344
4 86689354
4 86689627
4 86689674
4 86689713
4 86689971
4 86690036
4 86690198
4 86690535
4 86692574
4 86692597
4 86692958
4 86692999
4 86693224
4 86693387
4 86693456
4 86694144
4 86695319
4 86695346
4 86695362
4 86695626
4 86695747
4 86696091
4 86696512
4 86696750
4 86696909
4 86697175
4 86697396
4 86697510
4 86698938
4 86699068
4 86699142
4 86699732
4 86699984
4 86700072
4 86700131
4 86700132
4 86700194
4 86700467
4 86700468
4 86701901
4 86702072
4 86702074
4 86702165
4 86702204
4 86702253
4 86702311
4 86702461
4 86702633
4 86702648
4 86702653
4 86702654
4 86702669
4 86702681
4 86702828
4 86702930
4 86702986
4 86702999
4 86703071
4 86703198
4 86703231
4 86703451
4 86703458
4 86703462
4 86703481
4 86703613
4 86703683
4 86704261
4 86705574
4 86705646
4 86705755
4 86705818
4 86706056
4 86706092
4 86706093
4 86706197
4 86706310
4 86706763
4 86708877
4 86708987
4 86709152
4 86709159
4 86709182
4 86709312
4 86710117
4 86710549
4 86710554
4 86710807
4 86712900
4 86713239
4 86713330
4 86713444
4 86715254
4 86716011
4 86717241
4 86717286
4 86717289
4 86718065
4 86718517
4 86718780
4 86720038
4 86721022
4 86721294
4 86721914
4 86722413
4 86722774
4 86722832
4 86722923
4 86723298
4 86723520
4 86723521
4 86723589
4 86723630
4 86723692
4 86723700
4 86723702
4 86724647
4 86725032
4 86725278
4 86725369
4 86725411
4 86725421
4 86725442
4 86725641
4 86725776
4 86726584
4 86726672
4 86727274
4 86727805
4 86728026
4 86728427
4 86728691
4 86728911
4 86728953
4 86728972
4 86729259
4 86729382
4 86729713
4 86729822
4 86729996
4 86730490
4 86730491
4 86731618
4 86731633
4 86731666
4 86732081
4 86733470
4 86733641
4 86733699
4 86733872
4 86734162
4 86734510
4 86734742
4 86734746
4 86735034
4 86735097
4 86735111
4 86736459
4 86736551
4 86737552
4 86738978
4 86739335
4 86739911
4 86739990
4 86740091
4 86740126
4 86740216
4 86740844
4 86742106
4 86743272
4 86744576
4 86747423
4 86747750
4 86748057
4 86750791
4 86752761
4 86753383
4 86758213
4 86758764
4 86760443
4 86760452
4 86761273
4 86761648
4 86763439
4 86763917
4 86764177
4 86764807
4 86766997
4 86768367
4 86768755
4 86769064
4 86771815
4 86772064
4 86774210
4 86775394
4 86776465
4 86776793
4 86777338
4 86777836
4 86778232
4 86778548
4 86782956
4 86783150
4 86783935
4 86788362
4 86789683
4 86792046
4 86792317
4 86792955
4 86793001
4 86793591
4 86793623
4 86793834
4 86795609
4 86796082
4 86797154
4 86797412
4 86799081
4 86799594
4 86799976
4 86801991
4 86802725
4 86805720
4 86806532
4 86808776
4 86809582
4 86809738
4 86809882
4 86810399
4 86810767
4 86811139
4 86811480
4 86811766
4 86812177
4 86812788
4 86814033
4 86814079
4 86814173
4 86814277
4 86814311
4 86814508
4 86817609
4 86817679
4 86817685
4 86817773
4 86818273
4 86818339
4 86818424
4 86818438
4 86818514
4 86818761
4 86818817
4 86819599
4 86819831
4 86820711
4 86820777
4 86820994
4 86821180
4 86821185
4 86821217
4 86821224
4 86821230
4 86821551
4 86821707
4 86825645
4 86825686
4 86825742
4 86825780
4 86825826
4 86825827
4 86825891
4 86825897
4 86825922
4 86826006
4 86826017
4 86826336
4 86826344
4 86826388
4 86826401
4 86826442
4 86826499
4 86826847
4 86827237
4 86827303
4 86827333
4 86827591
4 86827801
4 86827816
4 86828314
4 86828768
4 86829055
4 86830182
4 86830212
4 86830281
4 86830811
4 86830826
4 86831084
4 86831255
4 86831419
4 86831431
4 86831437
4 86831741
4 86831847
4 86832103
4 86832223
4 86832497
4 86832498
4 86832715
4 86833330
4 86833417
4 86833636
4 86833640
4 86833889
4 86834094
4 86834146
4 86834392
4 86834405
4 86834532
4 86834914
4 86835664
4 86835702
4 86835771
4 86836267
4 86836366
4 86836368
4 86836394
4 86836455
4 86836612
4 86836644
4 86836698
4 86836936
4 86837008
4 86837058
4 86837249
4 86837278
4 86837689
4 86838064
4 86839070
4 86840855
4 86841165
4 86842416
4 86842569
4 86842611
4 86842635
4 86843163
4 86843177
4 86843288
4 86843316
4 86843374
4 86843446
4 86843991
4 86844103
4 86844369
4 86844402
4 86844831
4 86845557
4 86845759
4 86845995
4 86846201
4 86846468
4 86846629
4 86848058
4 86848132
4 86848496
4 86848497
4 86848653
4 86848894
4 86849277
4 86849280
4 86849283
4 86849454
4 86849871
4 86850846
4 86851383
4 86851665
4 86851948
4 86852557
4 86853837
4 86854587
4 86854871
4 86856242
4 86856521
4 86856995
4 86859015
4 86859136
4 86859299
4 86859352
4 86860209
4 86860272
4 86860555
4 86861373
4 86861764
4 86862828
4 86863067
4 86863612
4 86864123
4 86864291
4 86864561
4 86865372
4 86866810
4 86868632
4 86869600
4 86870372
4 86871001
4 86874988
4 86875023
4 86875912
4 86876193
4 86879007
4 86879437
4 86879655
4 86879761
4 86880129
4 86880287
4 86880689
4 86880725
4 86881288
4 86882243
4 86882749
4 86883056
4 86883150
4 86883488
4 86883830
4 86885615
4 86886711
4 86887240
4 86887422
4 86887969
4 86888246
4 86888523
4 86889253
4 86891310
4 86893252
4 86893808
4 86894301
4 86895124
4 86895865
4 86895997
4 86896050
4 86897943
4 86898424
4 86898872
4 86900644
4 86900689
4 86904532
4 86904655
4 86905322
4 86905395
4 86905539
4 86905572
4 86906135
4 86907018
4 86907135
4 86909723
4 86911287
4 86911645
4 86912101
4 86914417
4 86915653
4 86918442
4 86919272
4 86920493
4 86920501
4 86920648
4 86924757
4 86926148
4 86926965
4 86927662
4 86928926
4 86929394
4 86930906
4 86931138
4 86931959
4 86932022
4 86932848
4 86933220
4 86933494
4 86935010
4 86935027
4 86935195
4 86935405
4 86937590
4 86937783
4 86937906
4 86939086
4 86939191
4 86939192
4 86939759
4 86940333
4 86940543
4 86940544
4 86940720
4 86941254
4 86941908
4 86941998
4 86946043
4 86946054
4 86946396
4 86948428
4 86949432
4 86951700
4 86952138
4 86953370
4 86954257
4 86954987
4 86955025
4 86955041
4 86957081
4 86957146
4 86957360
4 86957877
4 86957962
4 86958000
4 86958284
4 86958712
4 86958883
4 86959337
4 86960044
4 86960562
4 86961878
4 86962415
4 86963655
4 86964429
4 86964688
4 86965267
4 86965280
4 86965324
4 86965369
4 86965380
4 86965748
4 86966083
4 86966529
4 86966558
4 86967326
4 86967591
4 86968303
4 86969591
4 86969727
4 86970718
4 86970839
4 86971737
4 86971857
4 86972568
4 86972585
4 86972629
4 86973186
4 86974754
4 86974775
4 86974788
4 86974877
4 86974909
4 86974966
4 86975008
4 86975074
4 86975088
4 86975256
4 86975723
4 86976191
4 86976215
4 86976346
4 86976460
4 86976496
4 86976505
4 86976524
4 86976591
4 86977019
4 86977191
4 86977273
4 86977296
4 86977365
4 86977402
4 86977411
4 86977445
4 86977483
4 86977587
4 86977663
4 86977688
4 86977753
4 86977777
4 86977851
4 86977899
4 86978044
4 86978085
4 86978087
4 86978117
4 86978814
4 86978826
4 86978903
4 86978913
4 86978976
4 86978998
4 86979047
4 86979061
4 86979228
4 86980127
4 86981238
4 86982841
4 86983685
4 86983715
4 86984054
4 86984349
4 86984482
4 86984630
4 86984641
4 86984669
4 86984739
4 86985381
4 86987854
4 86988812
4 86988875
4 86990758
4 86990874
4 86991852
4 86992645
4 86994158
4 86995719
4 86997087
4 86997308
4 86997875
4 86998270
4 86998449
4 86998663
4 86998706
4 86998817
4 86998868
4 86999214
4 86999452
4 86999498
4 87000772
4 87000994
4 87002164
4 87002208
4 87002353
4 87002369
4 87002795
4 87003065
4 87005986
4 87006860
4 87007126
4 87007436
4 87007737
4 87007738
4 87007753
4 87007758
4 87007937
4 87008067
4 87008162
4 87008197
4 87008252
4 87008366
4 87008409
4 87008497
4 87008543
4 87008601
4 87008620
4 87008634
4 87008666
4 87008711
4 87008794
4 87008961
4 87009037
4 87009067
4 87009160
4 87009382
4 87009670
4 87009739
4 87009796
4 87009912
4 87009961
4 87009980
4 87010333
4 87010417
4 87010476
4 87010576
4 87010577
4 87010622
4 87010671
4 87010790
4 87010922
4 87011093
4 87011234
4 87011389
4 87011422
4 87014414
4 87014647
4 87014704
4 87014755
4 87014790
4 87014818
4 87014958
4 87015136
4 87015156
4 87015200
4 87015314
4 87015358
4 87015368
4 87015443
4 87015464
4 87015497
4 87015572
4 87015587
4 87015630
4 87015655
4 87015766
4 87015810
4 87016122
4 87016264
4 87016488
4 87016529
4 87017403
4 87018682
4 87020555
4 87020947
4 87021257
4 87021583
4 87022242
4 87022711
4 87022738
4 87022898
4 87023067
4 87023089
4 87023555
4 87024096
4 87024404
4 87024596
4 87024754
4 87024958
4 87025500
4 87026568
4 87028217
4 87028230
4 87028303
4 87028650
4 87028960
4 87029046
4 87029387
4 87029595
4 87029725
4 87029782
4 87029792
4 87029805
4 87029806
4 87029875
4 87029887
4 87029913
4 87029925
4 87030052
4 87031053
4 87031349
4 87031827
4 87031934
4 87032244
4 87033029
4 87033808
4 87034474
4 87034545
4 87034730
4 87034781
4 87035032
4 87035788
4 87036711
4 87037085
4 87038568
4 87038913
4 87040252
4 87040952
4 87042742
4 87044409
4 87044583
4 87044716
4 87045075
4 87045278
4 87045936
4 87046578
4 87047024
4 87047199
4 87047281
4 87047872
4 87047930
4 87048196
4 87050315
4 87053268
4 87053754
4 87054356
4 87055885
4 87055974
4 87058365
4 87058738
4 87058747
4 87060362
4 87060889
4 87061084
4 87061538
4 87061682
4 87062711
4 87063261
4 87063304
4 87067643
4 87069833
4 87070393
4 87070798
4 87070878
4 87072848
4 87074974
4 87075915
4 87076367
4 87077633
4 87079087
4 87079340
4 87079392
4 87079398
4 87079683
4 87079768
4 87082590
4 87082628
4 87082769
4 87083204
4 87085753
4 87086065
4 87086223
4 87087111
4 87087452
4 87087568
4 87089832
4 87090181
4 87091688
4 87091859
4 87092648
4 87092789
4 87093002
4 87093118
4 87093901
4 87094848
4 87095029
4 87095109
4 87095774
4 87095839
4 87096759
4 87096775
4 87097136
4 87099189
4 87099362
4 87099471
4 87102045
4 87102329
4 87102743
4 87103068
4 87103845
4 87104853
4 87105318
4 87105340
4 87105454
4 87105934
4 87106422
4 87106516
4 87109739
4 87110299
4 87112926
4 87114279
4 87116274
4 87116492
4 87117065
4 87117459
4 87118744
4 87119467
4 87120168
4 87120328
4 87120451
4 87120587
4 87121591
4 87122640
4 87122693
4 87122720
4 87123005
4 87123013
4 87123294
4 87124354
4 87124517
4 87125399
4 87125694
4 87126895
4 87127133
4 87127437
4 87127599
4 87127871
4 87127879
4 87128642
4 87129239
4 87129308
4 87129614
4 87130007
4 87130443
4 87130643
4 87131170
4 87131207
4 87131365
4 87131406
4 87131428
4 87131499
4 87131529
4 87131546
4 87131659
4 87131660
4 87131661
4 87132553
4 87133726
4 87133779
4 87135673
4 87137295
4 87137740
4 87139032
4 87139050
4 87139157
4 87139678
4 87140444
4 87141450
4 87141876
4 87142408
4 87142559
4 87142944
4 87143053
4 87143285
4 87143570
4 87144134
4 87144216
4 87145883
4 87146233
4 87147359
4 87147385
4 87147429
4 87148131
4 87148608
4 87148609
4 87149121
4 87150394
4 87150960
4 87151316
4 87151622
4 87152742
4 87152760
4 87152790
4 87152814
4 87153181
4 87153258
4 87153312
4 87153991
4 87154225
4 87154890
4 87155227
4 87155333
4 87155881
4 87155955
4 87158280
4 87158301
4 87158312
4 87158636
4 87159149
4 87161240
4 87161422
4 87161661
4 87161933
4 87163092
4 87163791
4 87164110
4 87164254
4 87164606
4 87164793
4 87165150
4 87165276
4 87166902
4 87167181
4 87167240
4 87167368
4 87167387
4 87168428
4 87168768
4 87168833
4 87169009
4 87171094
4 87171692
4 87171711
4 87171874
4 87172228
4 87172560
4 87172854
4 87172950
4 87172985
4 87175121
4 87177371
4 87178319
4 87178546
4 87178710
4 87179512
4 87179519
4 87180803
4 87180834
4 87180864
4 87180930
4 87181591
4 87181709
4 87182027
4 87182769
4 87182902
4 87183952
4 87184166
4 87184217
4 87184511
4 87184700
4 87185360
4 87186567
4 87186600
4 87186800
4 87186856
4 87187498
4 87188203
4 87188349
4 87188775
4 87189314
4 87189315
4 87189338
4 87189365
4 87189748
4 87189853
4 87189882
4 87189962
4 87190481
4 87190799
4 87190802
4 87190828
4 87191088
4 87191385
4 87191631
4 87191725
4 87191996
4 87192063
4 87192884
4 87192965
4 87193203
4 87193372
4 87193511
4 87194200
4 87194823
4 87195111
4 87195391
4 87195629
4 87195820
4 87197588
4 87197645
4 87198128
4 87198287
4 87198337
4 87199421
4 87199655
4 87199848
4 87200441
4 87200538
4 87201337
4 87202196
4 87202719
4 87203416
4 87203450
4 87203481
4 87203657
4 87203992
4 87204531
4 87204545
4 87204843
4 87205098
4 87205826
4 87206343
4 87206676
4 87208085
4 87208415
4 87208468
4 87208938
4 87209024
4 87210337
4 87210727
4 87212078
4 87212091
4 87212505
4 87212547
4 87212753
4 87212880
4 87212912
4 87214757
4 87216984
4 87217037
4 87217266
4 87217957
4 87218126
4 87218585
4 87218613
4 87218800
4 87219237
4 87219551
4 87219863
4 87220296
4 87221156
4 87221458
4 87221977
4 87222910
4 87223295
4 87223306
4 87223324
4 87224374
4 87224812
4 87226117
4 87226647
4 87226750
4 87226929
4 87227115
4 87228202
4 87228417
4 87229602
4 87229607
4 87231502
4 87232009
4 87232840
4 87233458
4 87234015
4 87234518
4 87235031
4 87235348
4 87236221
4 87238055
4 87238113
4 87238564
4 87242494
4 87243132
4 87244330
4 87246449
4 87247824
4 87248511
4 87248959
4 87249013
4 87251141
4 87251528
4 87251795
4 87252083
4 87252554
4 87252611
4 87252705
4 87252908
4 87253024
4 87254941
4 87255825
4 87256092
4 87256450
4 87256655
4 87259040
4 87259041
4 87260378
4 87260448
4 87260902
4 87261574
4 87261773
4 87262071
4 87262676
4 87262692
4 87263876
4 87265542
4 87266656
4 87267053
4 87267397
4 87268451
4 87268555
4 87268686
4 87269071
4 87269146
4 87269759
4 87270557
4 87270803
4 87270907
4 87271019
4 87271134
4 87271411
4 87271530
4 87271619
4 87271953
4 87272321
4 87273003
4 87273218
4 87273558
4 87273859
4 87274167
4 87274240
4 87274265
4 87277024
4 87277090
4 87277157
4 87277750
4 87277812
4 87277864
4 87278017
4 87279220
4 87279252
4 87279286
4 87280356
4 87281792
4 87281881
4 87282160
4 87282188
4 87282237
4 87282255
4 87282350
4 87282404
4 87282416
4 87282434
4 87282617
4 87285191
4 87285562
4 87286656
4 87286690
4 87286919
4 87287111
4 87288815
4 87289238
4 87289366
4 87289474
4 87290039
4 87290662
4 87290981
4 87291154
4 87291448
4 87292085
4 87292327
4 87292417
4 87293444
4 87293460
4 87293572
4 87293924
4 87294495
4 87294835
4 87294836
4 87295640
4 87296841
4 87296855
4 87296961
4 87297120
4 87297202
4 87297551
4 87297613
4 87297724
4 87297892
4 87298040
4 87298177
4 87298384
4 87298698
4 87299831
4 87300410
4 87300512
4 87300535
4 87301336
4 87301666
4 87301698
4 87301715
4 87301716
4 87301789
4 87301851
4 87302114
4 87302212
4 87302534
4 87302817
4 87303215
4 87303717
4 87303727
4 87304076
4 87304248
4 87304994
4 87305442
4 87305615
4 87307451
4 87307686
4 87307755
4 87308182
4 87308371
4 87309307
4 87309806
4 87309824
4 87309969
4 87310001
4 87310163
4 87310380
4 87310948
4 87311009
4 87311158
4 87312514
4 87313068
4 87314423
4 87314566
4 87314595
4 87315657
4 87316000
4 87316001
4 87316465
4 87316644
4 87317142
4 87317970
4 87317972
4 87318045
4 87318174
4 87318652
4 87318907
4 87318965
4 87319157
4 87319257
4 87319305
4 87319510
4 87320314
4 87321815
4 87322034
4 87322056
4 87322300
4 87322633
4 87322926
4 87323066
4 87323881
4 87325146
4 87325170
4 87325457
4 87325901
4 87326143
4 87326148
4 87326373
4 87326585
4 87326719
4 87326866
4 87326930
4 87327163
4 87327241
4 87327384
4 87327857
4 87327858
4 87327910
4 87328564
4 87329034
4 87329116
4 87329160
4 87329636
4 87329773
4 87330171
4 87330254
4 87330304
4 87330697
4 87330798
4 87331034
4 87331123
4 87331319
4 87333877
4 87333934
4 87334037
4 87334531
4 87335179
4 87335431
4 87335462
4 87335694
4 87335709
4 87337254
4 87337666
4 87337767
4 87337789
4 87338529
4 87338656
4 87339329
4 87340008
4 87342409
4 87342462
4 87343754
4 87344180
4 87344236
4 87344512
4 87346144
4 87346188
4 87346850
4 87346899
4 87346944
4 87346961
4 87347125
4 87347292
4 87347368
4 87347856
4 87348315
4 87349574
4 87349670
4 87349919
4 87351053
4 87351165
4 87352043
4 87352484
4 87352527
4 87352668
4 87352933
4 87353593
4 87354188
4 87354352
4 87354497
4 87355357
4 87355518
4 87356120
4 87356326
4 87356545
4 87356610
4 87357637
4 87358094
4 87358638
4 87359090
4 87359094
4 87359644
4 87359998
4 87360217
4 87360526
4 87360587
4 87360792
4 87360813
4 87360873
4 87360900
4 87361660
4 87362285
4 87363050
4 87363058
4 87363527
4 87363560
4 87363833
4 87366211
4 87366923
4 87366965
4 87367767
4 87368054
4 87368370
4 87368597
4 87369085
4 87369357
4 87369490
4 87369539
4 87369627
4 87369680
4 87369704
4 87370169
4 87370254
4 87370778
4 87371030
4 87371778
4 87372696
4 87373765
4 87374295
4 87374534
4 87374935
4 87375100
4 87375295
4 87375692
4 87376679
4 87376699
4 87376761
4 87376816
4 87377930
4 87378188
4 87378359
4 87378782
4 87378784
4 87378793
4 87378861
4 87379287
4 87380208
4 87380602
4 87380736
4 87380753
4 87380771
4 87380789
4 87381037
4 87381149
4 87381292
4 87381337
4 87382098
4 87382255
4 87382299
4 87382937
4 87383585
4 87383845
4 87383876
4 87383910
4 87384260
4 87384729
4 87385526
4 87385731
4 87386277
4 87386311
4 87386359
4 87386551
4 87386586
4 87386687
4 87387124
4 87387328
4 87387355
4 87388007
4 87388306
4 87388366
4 87388619
4 87389538
4 87389809
4 87390082
4 87390168
4 87390169
4 87391220
4 87391267
4 87391571
4 87392443
4 87392468
4 87392651
4 87392719
4 87392750
4 87392771
4 87392968
4 87393247
4 87393583
4 87393660
4 87393701
4 87393735
4 87393787
4 87393812
4 87394222
4 87394249
4 87394256
4 87394269
4 87394669
4 87394776
4 87396630
4 87396632
4 87396735
4 87396863
4 87397145
4 87398260
4 87398394
4 87398478
4 87398634
4 87399239
4 87399410
4 87399416
4 87399469
4 87399499
4 87399661
4 87399719
4 87399918
4 87400098
4 87400183
4 87400336
4 87400565
4 87400637
4 87401067
4 87401471
4 87401684
4 87401686
4 87401739
4 87401841
4 87401956
4 87402281
4 87402465
4 87402626
4 87402651
4 87402674
4 87402894
4 87402895
4 87402901
4 87402916
4 87402936
4 87402980
4 87403050
4 87403061
4 87403262
4 87403266
4 87403511
4 87403516
4 87403549
4 87403691
4 87403758
4 87404055
4 87404402
4 87404755
4 87405162
4 87405543
4 87405657
4 87405758
4 87406097
4 87406171
4 87406263
4 87406571
4 87406998
4 87407600
4 87407633
4 87407649
4 87407993
4 87408023
4 87408112
4 87408212
4 87408258
4 87408303
4 87408395
4 87408681
4 87408709
4 87408827
4 87408891
4 87409021
4 87409023
4 87409278
4 87409288
4 87409503
4 87409695
4 87409710
4 87409799
4 87409915
4 87410112
4 87410146
4 87410157
4 87410191
4 87410202
4 87410452
4 87410479
4 87410508
4 87410534
4 87410608
4 87410808
4 87410809
4 87411146
4 87411196
4 87411601
4 87411697
4 87411774
4 87411788
4 87411859
4 87411935
4 87411965
4 87411975
4 87412140
4 87412174
4 87412189
4 87412217
4 87412263
4 87412276
4 87412297
4 87412326
4 87412327
4 87412411
4 87412550
4 87412997
4 87413072
4 87413128
4 87413133
4 87413213
4 87413258
4 87413326
4 87413532
4 87413581
4 87413608
4 87413616
4 87413627
4 87413705
4 87413762
4 87413818
4 87413825
4 87414048
4 87414058
4 87414070
4 87414262
4 87414434
4 87414568
4 87414703
4 87414797
4 87414971
4 87414998
4 87415023
4 87415033
4 87415034
4 87415035
4 87415038
4 87415887
4 87415922
4 87415930
4 87415977
4 87416019
4 87416467
4 87416659
4 87417089
4 87417521
4 87417587
4 87417588
4 87417619
4 87417625
4 87417743
4 87418571
4 87418605
4 87418704
4 87418862
4 87418878
4 87418882
4 87418889
4 87419122
4 87419179
4 87419260
4 87419291
4 87419689
4 87419739
4 87419748
4 87419846
4 87420140
4 87420229
4 87420233
4 87420269
4 87420281
4 87420282
4 87420385
4 87420521
4 87420582
4 87420744
4 87421772
4 87422062
4 87423461
4 87423484
4 87424123
4 87424287
4 87424604
4 87425291
4 87425396
4 87426022
4 87426482
4 87426606
4 87426614
4 87426627
4 87426728
4 87426934
4 87427173
4 87427539
4 87427548
4 87427577
4 87427671
4 87430359
4 87434707
4 87436415
4 87436804
4 87437786
4 87437944
4 87438811
4 87440472
4 87440682
4 87440912
4 87441104
4 87441139
4 87442186
4 87442406
4 87442923
4 87443205
4 87443722
4 87444466
4 87444698
4 87445849
4 87445859
4 87445995
4 87446241
4 87446988
4 87447269
4 87447376
4 87447870
4 87448608
4 87448711
4 87449885
4 87449927
4 87450356
4 87450359
4 87451489
4 87451527
4 87451581
4 87451597
4 87451684
4 87451907
4 87452129
4 87453156
4 87453444
4 87453447
4 87454118
4 87454162
4 87454260
4 87454513
4 87454591
4 87455410
4 87455430
4 87457837
4 87458871
4 87459016
4 87459471
4 87459525
4 87460258
4 87460307
4 87460367
4 87460392
4 87460674
4 87460688
4 87460724
4 87460735
4 87460981
4 87461039
4 87461120
4 87461356
4 87461569
4 87461606
4 87461667
4 87461692
4 87461985
4 87463616
4 87464172
4 87465726
4 87465855
4 87465901
4 87466005
4 87466436
4 87466612
4 87466695
4 87467010
4 87467032
4 87467053
4 87467683
4 87468085
4 87470505
4 87470564
4 87472569
4 87472715
4 87472745
4 87472904
4 87473042
4 87473297
4 87473473
4 87473815
4 87473882
4 87473960
4 87474037
4 87474051
4 87474277
4 87474340
4 87474392
4 87474462
4 87474534
4 87474604
4 87474632
4 87474646
4 87474708
4 87474776
4 87474961
4 87475347
4 87475415
4 87475773
4 87476139
4 87476224
4 87476250
4 87476267
4 87476299
4 87476453
4 87476566
4 87476591
4 87476604
4 87476641
4 87476746
4 87476857
4 87476865
4 87476943
4 87477296
4 87477375
4 87477481
4 87477574
4 87477576
4 87477711
4 87477727
4 87477750
4 87477752
4 87477882
4 87477906
4 87477925
4 87477927
4 87478089
4 87478119
4 87478208
4 87478228
4 87478274
4 87478284
4 87478351
4 87478377
4 87478446
4 87478469
4 87478537
4 87478569
4 87478587
4 87478613
4 87478631
4 87478675
4 87478818
4 87478883
4 87478888
4 87478898
4 87478930
4 87478940
4 87478941
4 87479021
4 87479064
4 87479358
4 87479379
4 87479413
4 87479820
4 87481136
4 87481145
4 87481161
4 87481678
4 87481704
4 87481919
4 87481926
4 87482228
4 87482275
4 87482379
4 87482470
4 87482551
4 87482639
4 87482684
4 87482779
4 87483226
4 87483270
4 87483297
4 87483392
4 87483514
4 87483673
4 87483680
4 87483764
4 87483781
4 87483882
4 87483956
4 87483958
4 87483971
4 87483994
4 87484086
4 87484208
4 87484243
4 87484331
4 87484334
4 87484338
4 87484415
4 87484531
4 87484576
4 87484698
4 87485335
4 87485364
4 87485369
4 87485540
4 87485545
4 87485756
4 87485835
4 87485918
4 87485955
4 87485989
4 87486016
4 87486145
4 87486146
4 87486183
4 87486198
4 87486472
4 87486622
4 87486630
4 87486712
4 87487015
4 87487153
4 87487172
4 87487194
4 87487195
4 87487357
4 87488255
4 87488700
4 87489154
4 87489172
4 87489669
4 87489686
4 87489740
4 87489752
4 87489894
4 87489933
4 87490191
4 87490220
4 87490362
4 87490404
4 87490579
4 87490647
4 87490670
4 87491061
4 87491226
4 87491445
4 87491570
4 87491722
4 87491766
4 87491992
4 87491994
4 87491995
4 87492004
4 87492076
4 87492092
4 87492157
4 87492213
4 87492255
4 87492493
4 87492867
4 87493129
4 87493269
4 87493494
4 87493938
4 87494025
4 87494238
4 87494300
4 87494314
4 87494625
4 87494946
4 87495047
4 87495140
4 87495503
4 87495558
4 87495838
4 87496012
4 87496612
4 87496697
4 87496823
4 87497113
4 87497690
4 87497923
4 87498237
4 87498438
4 87498439
4 87498506
4 87498553
4 87498590
4 87498676
4 87498806
4 87499039
4 87499192
4 87499219
4 87499290
4 87499325
4 87499483
4 87499506
4 87499507
4 87499528
4 87499544
4 87499722
4 87499779
4 87499886
4 87500026
4 87500029
4 87500128
4 87500164
4 87500226
4 87500297
4 87500353
4 87500581
4 87500623
4 87500685
4 87500716
4 87501268
4 87501584
4 87501975
4 87502158
4 87502242
4 87502851
4 87503206
4 87503311
4 87503324
4 87503334
4 87503589
4 87503749
4 87503911
4 87503928
4 87503942
4 87503996
4 87504099
4 87504174
4 87504295
4 87504441
4 87504635
4 87504665
4 87504673
4 87504738
4 87504819
4 87504840
4 87505191
4 87505561
4 87505587
4 87505684
4 87505837
4 87505863
4 87505868
4 87505898
4 87506429
4 87506538
4 87506629
4 87506797
4 87506876
4 87506881
4 87506887
4 87506908
4 87506940
4 87507531
4 87507609
4 87507882
4 87507883
4 87508030
4 87508143
4 87508357
4 87508566
4 87508605
4 87508607
4 87508737
4 87508744
4 87508761
4 87508844
4 87509085
4 87509143
4 87509156
4 87509281
4 87509284
4 87509439
4 87509488
4 87509525
4 87509587
4 87509731
4 87509751
4 87509873
4 87510027
4 87510208
4 87510218
4 87510471
4 87510653
4 87510815
4 87510849
4 87510850
4 87510983
4 87511031
4 87511151
4 87511301
4 87511372
4 87511601
4 87511889
4 87511921
4 87512022
4 87512184
4 87512201
4 87512266
4 87512346
4 87512622
4 87512820
4 87512851
4 87512999
4 87513043
4 87513501
4 87514167
4 87514214
4 87514327
4 87514570
4 87514651
4 87514723
4 87514776
4 87514813
4 87514864
4 87514968
4 87515179
4 87515318
4 87515334
4 87515379
4 87515592
4 87515606
4 87515682
4 87515725
4 87515781
4 87515813
4 87516230
4 87516442
4 87516514
4 87516608
4 87516613
4 87516620
4 87516666
4 87516723
4 87516930
4 87517813
4 87518220
4 87518424
4 87518430
4 87518469
4 87518558
4 87518670
4 87518741
4 87518787
4 87519012
4 87519167
4 87519199
4 87519221
4 87519224
4 87519600
4 87519608
4 87519719
4 87519734
4 87519794
4 87519919
4 87520035
4 87520104
4 87520158
4 87520241
4 87520302
4 87520331
4 87520420
4 87520681
4 87520844
4 87521094
4 87521380
4 87522465
4 87523342
4 87523677
4 87523752
4 87523843
4 87523886
4 87524015
4 87524445
4 87524602
4 87524912
4 87526080
4 87526529
4 87526642
4 87526659
4 87527165
4 87528096
4 87528104
4 87528129
4 87528145
4 87528449
4 87528573
4 87528577
4 87529091
4 87529332
4 87529362
4 87529833
4 87530334
4 87530353
4 87530446
4 87530514
4 87531789
4 87531910
4 87532183
4 87532344
4 87532361
4 87532396
4 87532414
4 87532441
4 87532741
4 87532853
4 87532872
4 87532947
4 87532958
4 87532991
4 87533099
4 87533111
4 87533325
4 87533387
4 87533532
4 87533560
4 87533621
4 87533879
4 87533949
4 87533979
4 87534604
4 87534618
4 87534832
4 87534848
4 87535275
4 87535304
4 87535430
4 87535442
4 87535553
4 87536295
4 87536649
4 87537047
4 87537514
4 87537785
4 87538313
4 87538337
4 87538411
4 87538829
4 87538979
4 87539066
4 87539217
4 87539225
4 87539291
4 87539357
4 87539371
4 87539441
4 87540682
4 87540714
4 87540803
4 87540913
4 87540976
4 87541618
4 87542012
4 87542035
4 87542070
4 87542075
4 87542212
4 87542213
4 87542250
4 87542280
4 87542296
4 87542301
4 87542366
4 87542413
4 87542430
4 87542456
4 87542607
4 87542749
4 87542956
4 87543002
4 87543055
4 87543353
4 87543354
4 87543467
4 87543538
4 87543607
4 87544037
4 87544112
4 87544345
4 87544818
4 87546054
4 87546582
4 87547457
4 87547573
4 87547608
4 87547818
4 87548004
4 87548361
4 87548713
4 87548769
4 87548891
4 87549316
4 87549769
4 87549905
4 87550135
4 87550285
4 87550470
4 87550651
4 87552306
4 87553132
4 87553810
4 87553860
4 87554373
4 87554908
4 87555061
4 87556227
4 87556304
4 87556524
4 87557024
4 87557092
4 87557352
4 87557355
4 87557387
4 87557421
4 87557480
4 87557486
4 87557837
4 87558371
4 87558951
4 87561271
4 87561485
4 87563049
4 87563068
4 87563247
4 87564071
4 87564437
4 87565229
4 87566968
4 87567263
4 87567272
4 87567486
4 87567513
4 87567755
4 87568581
4 87568958
4 87569122
4 87569598
4 87569641
4 87569644
4 87574178
4 87575345
4 87575980
4 87576006
4 87576081
4 87576393
4 87576441
4 87576560
4 87576566
4 87576581
4 87576674
4 87576904
4 87576933
4 87576993
4 87577412
4 87577478
4 87577554
4 87577576
4 87577623
4 87577779
4 87577790
4 87577854
4 87577960
4 87577969
4 87577970
4 87578085
4 87578102
4 87578277
4 87578344
4 87578914
4 87579134
4 87579153
4 87581195
4 87581498
4 87581518
4 87581561
4 87581793
4 87581988
4 87582155
4 87582193
4 87583616
4 87584087
4 87584359
4 87584407
4 87584581
4 87584722
4 87584728
4 87584736
4 87585460
4 87585976
4 87585993
4 87586200
4 87586366
4 87586494
4 87586807
4 87587126
4 87587145
4 87587471
4 87587786
4 87587811
4 87587907
4 87588139
4 87588349
4 87588366
4 87588384
4 87588397
4 87588431
4 87588545
4 87588553
4 87588979
4 87589058
4 87589339
4 87589345
4 87590262
4 87593296
4 87593641
4 87594095
4 87594326
4 87594455
4 87594765
4 87595484
4 87596111
4 87596230
4 87596241
4 87596272
4 87596327
4 87596729
4 87596735
4 87596763
4 87596799
4 87596925
4 87597184
4 87597231
4 87597408
4 87597592
4 87597819
4 87597842
4 87597933
4 87597975
4 87598033
4 87598085
4 87598087
4 87598218
4 87598418
4 87598662
4 87598881
4 87598988
4 87599064
4 87599277
4 87599369
4 87600238
4 87600239
4 87600459
4 87600489
4 87600541
4 87600632
4 87600666
4 87600931
4 87600980
4 87601224
4 87601404
4 87601478
4 87601525
4 87601834
4 87601927
4 87601935
4 87601942
4 87602099
4 87602130
4 87602219
4 87602474
4 87602806
4 87602839
4 87602962
4 87603347
4 87603466
4 87603744
4 87604299
4 87604458
4 87604615
4 87605487
4 87606101
4 87606400
4 87607335
4 87607610
4 87608024
4 87608026
4 87608027
4 87608029
4 87608351
4 87610387
4 87610709
4 87610996
4 87611179
4 87611241
4 87611763
4 87612645
4 87613956
4 87615197
4 87616336
4 87617656
4 87618045
4 87618501
4 87619222
4 87619546
4 87620079
4 87620269
4 87621192
4 87621415
4 87621514
4 87622825
4 87623006
4 87623263
4 87623964
4 87625788
4 87625833
4 87625873
4 87626063
4 87629395
4 87629601
4 87629912
4 87629919
4 87629937
4 87629999
4 87630625
4 87631139
4 87631490
4 87631501
4 87631505
4 87631520
4 87631672
4 87631683
4 87632074
4 87632189
4 87634515
4 87635139
4 87635757
4 87636201
4 87636759
4 87638847
4 87638852
4 87639576
4 87640246
4 87640440
4 87640517
4 87640946
4 87640985
4 87641247
4 87641268
4 87641400
4 87641556
4 87643234
4 87643652
4 87644322
4 87644948
4 87644975
4 87645061
4 87645250
4 87645337
4 87645414
4 87645565
4 87645567
4 87647380
4 87647623
4 87647713
4 87648361
4 87648749
4 87648928
4 87649226
4 87649379
4 87649617
4 87649752
4 87649927
4 87650748
4 87650848
4 87650958
4 87651104
4 87652025
4 87656569
4 87657405
4 87657858
4 87659249
4 87659627
4 87661594
4 87661809
4 87662376
4 87663192
4 87663289
4 87664143
4 87665729
4 87665986
4 87666139
4 87667377
4 87667666
4 87667682
4 87667716
4 87667771
4 87668938
4 87669019
4 87669155
4 87669179
4 87669257
4 87669325
4 87669416
4 87669502
4 87669507
4 87669555
4 87669590
4 87669664
4 87669712
4 87669736
4 87669805
4 87669908
4 87669928
4 87670039
4 87670168
4 87670750
4 87671158
4 87671406
4 87671704
4 87672135
4 87672201
4 87672589
4 87672761
4 87673199
4 87674163
4 87674262
4 87674469
4 87674599
4 87674757
4 87677137
4 87677258
4 87679352
4 87679994
4 87680061
4 87680988
4 87681056
4 87681946
4 87682109
4 87682345
4 87682820
4 87682945
4 87682983
4 87683333
4 87684672
4 87684720
4 87684960
4 87687734
4 87688539
4 87689567
4 87691750
4 87692002
4 87692223
4 87692279
4 87693948
4 87693991
4 87694098
4 87694766
4 87695351
4 87696664
4 87697679
4 87699547
4 87699663
4 87701196
4 87701631
4 87701653
4 87705842
4 87706016
4 87706252
4 87706950
4 87707257
4 87707266
4 87707309
4 87707417
4 87707761
4 87708042
4 87708375
4 87708718
4 87708775
4 87710125
4 87710611
4 87712405
4 87712722
4 87713805
4 87714313
4 87714423
4 87716209
4 87717157
4 87717391
4 87717493
4 87717693
4 87718291
4 87718550
4 87718822
4 87718906
4 87719231
4 87719298
4 87720203
4 87720484
4 87720858
4 87721523
4 87721555
4 87723052
4 87724048
4 87725182
4 87726709
4 87726721
4 87726982
4 87727229
4 87727418
4 87728019
4 87728576
4 87729495
4 87730964
4 87731475
4 87732263
4 87733257
4 87733275
4 87733378
4 87737111
4 87737221
4 87742941
4 87743067
4 87744504
4 87744997
4 87745284
4 87745805
4 87746744
4 87754741
4 87756358
4 87756530
4 87756762
4 87757499
4 87758686
4 87759768
4 87760788
4 87762546
4 87768854
4 87772395
4 87776234
4 87777879
4 87778005
4 87780829
4 87781030
4 87781227
4 87783105
4 87783220
4 87785097
4 87785224
4 87787236
4 87787942
4 87788005
4 87788071
4 87788248
4 87788289
4 87788427
4 87794555
4 87794562
4 87794699
4 87797252
4 87797270
4 87798024
4 87799304
4 87800254
4 87801557
4 87804733
4 87805103
4 87805145
4 87805196
4 87806149
4 87806881
4 87806902
4 87807072
4 87807126
4 87811020
4 87811195
4 87811346
4 87812115
4 87815371
4 87815575
4 87815859
4 87815995
4 87816131
4 87816830
4 87817295
4 87819047
4 87821423
4 87821635
4 87822197
4 87823681
4 87827889
4 87828259
4 87829851
4 87834034
4 87834989
4 87835338
4 87835452
4 87837884
4 87838131
4 87840788
4 87841178
4 87841983
4 87841989
4 87843719
4 87844090
4 87845404
4 87846778
4 87847039
4 87847821
4 87848193
4 87849026
4 87852728
4 87852772
4 87855420
4 87855453
4 87856839
4 87856907
4 87858415
4 87860362
4 87860562
4 87862777
4 87862791
4 87863390
4 87866976
4 87868045
4 87874877
4 87875186
4 87876142
4 87876422
4 87879254
4 87883290
4 87883695
4 87885214
4 87885714
4 87886948
4 87887895
4 87887920
4 87888150
4 87888690
4 87889150
4 87889845
4 87890202
4 87891008
4 87891127
4 87892088
4 87892395
4 87892619
4 87893998
4 87894263
4 87894573
4 87894645
4 87894656
4 87894799
4 87896336
4 87896766
4 87896806
4 87896860
4 87897144
4 87897369
4 87897423
4 87898004
4 87898864
4 87899484
4 87899967
4 87900012
4 87900121
4 87901226
4 87901553
4 87901620
4 87902168
4 87903027
4 87903148
4 87903894
4 87904181
4 87904901
4 87905702
4 87905794
4 87905990
4 87906012
4 87906176
4 87906199
4 87906317
4 87906431
4 87907036
4 87907652
4 87907724
4 87908036
4 87908175
4 87908180
4 87908184
4 87908204
4 87908296
4 87908397
4 87908435
4 87908526
4 87908836
4 87908894
4 87909005
4 87909055
4 87909098
4 87909119
4 87909177
4 87909623
4 87909657
4 87909688
4 87910045
4 87910705
4 87910983
4 87912007
4 87912139
4 87913063
4 87913403
4 87913527
4 87913558
4 87913730
4 87913782
4 87913944
4 87914419
4 87914709
4 87914980
4 87915545
4 87916027
4 87916355
4 87916501
4 87916697
4 87917450
4 87917704
4 87917841
4 87919657
4 87919951
4 87920419
4 87920531
4 87921101
4 87921152
4 87921254
4 87921635
4 87921647
4 87922565
4 87922650
4 87923474
4 87923868
4 87924454
4 87924769
4 87925192
4 87925681
4 87925798
4 87926183
4 87926725
4 87927239
4 87927401
4 87927484
4 87927578
4 87927989
4 87930065
4 87930115
4 87930602
4 87931921
4 87933326
4 87935724
4 87936586
4 87936948
4 87936981
4 87938285
4 87939089
4 87939417
4 87939434
4 87939752
4 87940928
4 87941032
4 87941116
4 87941117
4 87941183
4 87941587
4 87941850
4 87941912
4 87941982
4 87942066
4 87942179
4 87942200
4 87943036
4 87943089
4 87943303
4 87943341
4 87943344
4 87943509
4 87943557
4 87943640
4 87943642
4 87943937
4 87944288
4 87944418
4 87944627
4 87944658
4 87944979
4 87945073
4 87945125
4 87945238
4 87945262
4 87945263
4 87945617
4 87945654
4 87945745
4 87945842
4 87945955
4 87946071
4 87946099
4 87946106
4 87946228
4 87946292
4 87946435
4 87946672
4 87946774
4 87946941
4 87947025
4 87947675
4 87947721
4 87948025
4 87948253
4 87948289
4 87948397
4 87948485
4 87948621
4 87948732
4 87948733
4 87948867
4 87948869
4 87949184
4 87949331
4 87949394
4 87949894
4 87949897
4 87950140
4 87950172
4 87950446
4 87950506
4 87951798
4 87951887
4 87952015
4 87952259
4 87952334
4 87952630
4 87952671
4 87952702
4 87952727
4 87954860
4 87954952
4 87954989
4 87955151
4 87955345
4 87956058
4 87956084
4 87956548
4 87957047
4 87957265
4 87957975
4 87957986
4 87958286
4 87958309
4 87958573
4 87958613
4 87958619
4 87958714
4 87958812
4 87958822
4 87958823
4 87958830
4 87959020
4 87959133
4 87959388
4 87959722
4 87959752
4 87959914
4 87959967
4 87959987
4 87960035
4 87960049
4 87960186
4 87960259
4 87960368
4 87960406
4 87960438
4 87961226
4 87962331
4 87962500
4 87962501
4 87962569
4 87963493
4 87963590
4 87963643
4 87964613
4 87964691
4 87964704
4 87964820
4 87965125
4 87965253
4 87965393
4 87965394
4 87966016
4 87966895
4 87967205
4 87967312
4 87968030
4 87968264
4 87968357
4 87968489
4 87968708
4 87968883
4 87969078
4 87969103
4 87969139
4 87969145
4 87969304
4 87969348
4 87969434
4 87969482
4 87969662
4 87970126
4 87970129
4 87970183
4 87971373
4 87971781
4 87971803
4 87971938
4 87972105
4 87972200
4 87972204
4 87972222
4 87972237
4 87972852
4 87972948
4 87972987
4 87973012
4 87973126
4 87973193
4 87973225
4 87973286
4 87973304
4 87973392
4 87973398
4 87973959
4 87974037
4 87974165
4 87974796
4 87974836
4 87974939
4 87975607
4 87976244
4 87976570
4 87976793
4 87976796
4 87976816
4 87977205
4 87977213
4 87977251
4 87977624
4 87978209
4 87978674
4 87980750
4 87981327
4 87981379
4 87981445
4 87981447
4 87981591
4 87982241
4 87982371
4 87982489
4 87982731
4 87982798
4 87982912
4 87984360
4 87984798
4 87985550
4 87986072
4 87986446
4 87986454
4 87986620
4 87986718
4 87986877
4 87986908
4 87987008
4 87987456
4 87987561
4 87987827
4 87987874
4 87988315
4 87988776
4 87988875
4 87988983
4 87989160
4 87989433
4 87989933
4 87989950
4 87990011
4 87990056
4 87990687
4 87991371
4 87991643
4 87992161
4 87992177
4 87992205
4 87992265
4 87992465
4 87993149
4 87993279
4 87993355
4 87993405
4 87993591
4 87994377
4 87994971
4 87995067
4 87995114
4 87995594
4 87995761
4 87995885
4 87995912
4 87996221
4 87998457
4 87998668
4 87998771
4 87999320
4 87999592
4 87999657
4 88000130
4 88000891
4 88000976
4 88001248
4 88001260
4 88001376
4 88001794
4 88002645
4 88003339
4 88003664
4 88003891
4 88004107
4 88004213
4 88004357
4 88006435
4 88006483
4 88006624
4 88006747
4 88006868
4 88008593
4 88008949
4 88009028
4 88009463
4 88009640
4 88009821
4 88010054
4 88010134
4 88010348
4 88010896
4 88010897
4 88011357
4 88011420
4 88011462
4 88011829
4 88011888
4 88015875
4 88016048
4 88016246
4 88016256
4 88016819
4 88017379
4 88017825
4 88018566
4 88018673
4 88018728
4 88018850
4 88019043
4 88019194
4 88019239
4 88020040
4 88020499
4 88021118
4 88021264
4 88021292
4 88021652
4 88023683
4 88024215
4 88024255
4 88024376
4 88025090
4 88025099
4 88026399
4 88026765
4 88027158
4 88027180
4 88027299
4 88027507
4 88028224
4 88028644
4 88028690
4 88028738
4 88028883
4 88028984
4 88029037
4 88029772
4 88030321
4 88030381
4 88030865
4 88030940
4 88031175
4 88031461
4 88031557
4 88031793
4 88031895
4 88032240
4 88032352
4 88032390
4 88032718
4 88032810
4 88032928
4 88032964
4 88033023
4 88037272
4 88037430
4 88037517
4 88037523
4 88037548
4 88037576
4 88037748
4 88037911
4 88037927
4 88039461
4 88039742
4 88040327
4 88040924
4 88041128
4 88041610
4 88041870
4 88042019
4 88042177
4 88042244
4 88042299
4 88042344
4 88042398
4 88043144
4 88043319
4 88043756
4 88043874
4 88044184
4 88044238
4 88044504
4 88044645
4 88044956
4 88045069
4 88045569
4 88045796
4 88045849
4 88046195
4 88046203
4 88046495
4 88046510
4 88046700
4 88047331
4 88047374
4 88048458
4 88048780
4 88048810
4 88049315
4 88049975
4 88050200
4 88050275
4 88050412
4 88050964
4 88051189
4 88051236
4 88051292
4 88051338
4 88051581
4 88051716
4 88051722
4 88052219
4 88052711
4 88052763
4 88052845
4 88053393
4 88053778
4 88053967
4 88054260
4 88054325
4 88054586
4 88058065
4 88058492
4 88058974
4 88059395
4 88059537
4 88059776
4 88059789
4 88060141
4 88060703
4 88060858
4 88061188
4 88061576
4 88061766
4 88061809
4 88061822
4 88061843
4 88061982
4 88062104
4 88062242
4 88062387
4 88062405
4 88062432
4 88062943
4 88063026
4 88063171
4 88063208
4 88063748
4 88064199
4 88064334
4 88064500
4 88065125
4 88065318
4 88065509
4 88065966
4 88066097
4 88066148
4 88066485
4 88066695
4 88066924
4 88067163
4 88067178
4 88067559
4 88068193
4 88068246
4 88069039
4 88069829
4 88070201
4 88070217
4 88070241
4 88070341
4 88070501
4 88070675
4 88071076
4 88071356
4 88071475
4 88071654
4 88071890
4 88072741
4 88073026
4 88073210
4 88073561
4 88073613
4 88073798
4 88074287
4 88075465
4 88076579
4 88077652
4 88077842
4 88078008
4 88078628
4 88079164
4 88081522
4 88081627
4 88081714
4 88083965
4 88083966
4 88084270
4 88084736
4 88084919
4 88085057
4 88085448
4 88087124
4 88087453
4 88087711
4 88088168
4 88088311
4 88088452
4 88088835
4 88089602
4 88089918
4 88089949
4 88089992
4 88091261
4 88091414
4 88091444
4 88092753
4 88093376
4 88093402
4 88094066
4 88094275
4 88094522
4 88094566
4 88094928
4 88095393
4 88095465
4 88095513
4 88097029
4 88097062
4 88097392
4 88100084
4 88100274
4 88100529
4 88101135
4 88102369
4 88104592
4 88104668
4 88104952
4 88105518
4 88105581
4 88105682
4 88106374
4 88106897
4 88107446
4 88107912
4 88108170
4 88110440
4 88110835
4 88111436
4 88111682
4 88111797
4 88111886
4 88112302
4 88112576
4 88112737
4 88112796
4 88112815
4 88112885
4 88112908
4 88113182
4 88113236
4 88113308
4 88113316
4 88113320
4 88113364
4 88113475
4 88113644
4 88113994
4 88114003
4 88114248
4 88114403
4 88114450
4 88114493
4 88115050
4 88115303
4 88115351
4 88115397
4 88115410
4 88115414
4 88115510
4 88116289
4 88116322
4 88116991
4 88117674
4 88118055
4 88118176
4 88118291
4 88118335
4 88118480
4 88118504
4 88118924
4 88119616
4 88119750
4 88119771
4 88119797
4 88119854
4 88119862
4 88120245
4 88120357
4 88120631
4 88120694
4 88120714
4 88120715
4 88120780
4 88121810
4 88121847
4 88121866
4 88121929
4 88121960
4 88122030
4 88122101
4 88122137
4 88122262
4 88122299
4 88122311
4 88122377
4 88122440
4 88122485
4 88122490
4 88122579
4 88122581
4 88122736
4 88122768
4 88122776
4 88122802
4 88122803
4 88122804
4 88122832
4 88122850
4 88123058
4 88123131
4 88123210
4 88123256
4 88123257
4 88123271
4 88123340
4 88123489
4 88123540
4 88123551
4 88123696
4 88123749
4 88123806
4 88123859
4 88123898
4 88123954
4 88123959
4 88123977
4 88124155
4 88124360
4 88124368
4 88128574
4 88128637
4 88128789
4 88128852
4 88129224
4 88129265
4 88129538
4 88129603
4 88129639
4 88129773
4 88129786
4 88129847
4 88130298
4 88130415
4 88130623
4 88131063
4 88133550
4 88134306
4 88135707
4 88136072
4 88136086
4 88136127
4 88136846
4 88137166
4 88137201
4 88137331
4 88137613
4 88137743
4 88137941
4 88138101
4 88138462
4 88138509
4 88138514
4 88138575
4 88138581
4 88138616
4 88139071
4 88141112
4 88141126
4 88141390
4 88141796
4 88141807
4 88141835
4 88142450
4 88142574
4 88142599
4 88142767
4 88144515
4 88144548
4 88144948
4 88145052
4 88145463
4 88145594
4 88145604
4 88145635
4 88146256
4 88146599
4 88146913
4 88147069
4 88147182
4 88149765
4 88149801
4 88149891
4 88149901
4 88149983
4 88150023
4 88150103
4 88150320
4 88150323
4 88150471
4 88150562
4 88150976
4 88150978
4 88150986
4 88151040
4 88151041
4 88151153
4 88151456
4 88151815
4 88151839
4 88151891
4 88152160
4 88152186
4 88152214
4 88152568
4 88152687
4 88152737
4 88152912
4 88153091
4 88154807
4 88155104
4 88155119
4 88155204
4 88155272
4 88156765
4 88156878
4 88157027
4 88157034
4 88157284
4 88157496
4 88157577
4 88157579
4 88158002
4 88158078
4 88158378
4 88158531
4 88158684
4 88158901
4 88158903
4 88158931
4 88159542
4 88159857
4 88159892
4 88159902
4 88160004
4 88160339
4 88160344
4 88160479
4 88160534
4 88160549
4 88160642
4 88162629
4 88162682
4 88162683
4 88162814
4 88162940
4 88162976
4 88163599
4 88163644
4 88163661
4 88163732
4 88163777
4 88163813
4 88163850
4 88164036
4 88164133
4 88164363
4 88164687
4 88164694
4 88164796
4 88164980
4 88165360
4 88165684
4 88165823
4 88166177
4 88166432
4 88166465
4 88166635
4 88167026
4 88167267
4 88167507
4 88167614
4 88167627
4 88167650
4 88167709
4 88167998
4 88168247
4 88168260
4 88168527
4 88168585
4 88168920
4 88168922
4 88169227
4 88169325
4 88169386
4 88169397
4 88169427
4 88169524
4 88169566
4 88169614
4 88169896
4 88170264
4 88170274
4 88170293
4 88170304
4 88170331
4 88170338
4 88170430
4 88170473
4 88170510
4 88170527
4 88170546
4 88170556
4 88170562
4 88170620
4 88170662
4 88170774
4 88170810
4 88170875
4 88170886
4 88170919
4 88171119
4 88171255
4 88171359
4 88171413
4 88171442
4 88171647
4 88171789
4 88171806
4 88171945
4 88172030
4 88172118
4 88172139
4 88172209
4 88172236
4 88172478
4 88172566
4 88172758
4 88172811
4 88172898
4 88174535
4 88174556
4 88174829
4 88174850
4 88174909
4 88174937
4 88175692
4 88175694
4 88175806
4 88175959
4 88176009
4 88176128
4 88176237
4 88176275
4 88176307
4 88176851
4 88176893
4 88176953
4 88177041
4 88177252
4 88177275
4 88177563
4 88177565
4 88177584
4 88177606
4 88177702
4 88177722
4 88177818
4 88177907
4 88178301
4 88178340
4 88178387
4 88178517
4 88178533
4 88179025
4 88179162
4 88179199
4 88179206
4 88179217
4 88179220
4 88179253
4 88179362
4 88179382
4 88179441
4 88179583
4 88179587
4 88179605
4 88179678
4 88179680
4 88179980
4 88180003
4 88180048
4 88180140
4 88180163
4 88180187
4 88180192
4 88180389
4 88180450
4 88180475
4 88180535
4 88180850
4 88180971
4 88181041
4 88181176
4 88181297
4 88181414
4 88181511
4 88181512
4 88184579
4 88184760
4 88184818
4 88184867
4 88185065
4 88185105
4 88185106
4 88185143
4 88185189
4 88185318
4 88185346
4 88185371
4 88185397
4 88185506
4 88185596
4 88185763
4 88185798
4 88185852
4 88185904
4 88185913
4 88186127
4 88186189
4 88186476
4 88186709
4 88186894
4 88186939
4 88186994
4 88187031
4 88187176
4 88187196
4 88187308
4 88187408
4 88187424
4 88187485
4 88187523
4 88187832
4 88187843
4 88188138
4 88188170
4 88188262
4 88189156
4 88189242
4 88189267
4 88189297
4 88189599
4 88189643
4 88189724
4 88189804
4 88189805
4 88189839
4 88189892
4 88189896
4 88189927
4 88189929
4 88189966
4 88189989
4 88190060
4 88190077
4 88190096
4 88190145
4 88190189
4 88190207
4 88190231
4 88190245
4 88190261
4 88190275
4 88190290
4 88190314
4 88190333
4 88190379
4 88190387
4 88191094
4 88191104
4 88191139
4 88191157
4 88191216
4 88191329
4 88191340
4 88191341
4 88191362
4 88191363
4 88191378
4 88191399
4 88191442
4 88191453
4 88191460
4 88191465
4 88191504
4 88191518
4 88191560
4 88191646
4 88191705
4 88191734
4 88191746
4 88191798
4 88191898
4 88191965
4 88191966
4 88192078
4 88192128
4 88192151
4 88192152
4 88192173
4 88192349
4 88192350
4 88192381
4 88192479
4 88192641
4 88193280
4 88193472
4 88193562
4 88193745
4 88193886
4 88193909
4 88194017
4 88194018
4 88194057
4 88194065
4 88194295
4 88194345
4 88194389
4 88194622
4 88194769
4 88194852
4 88194884
4 88195200
4 88195350
4 88195447
4 88195464
4 88195621
4 88195718
4 88195809
4 88195837
4 88196469
4 88196739
4 88197415
4 88197437
4 88197467
4 88197483
4 88197627
4 88197666
4 88197686
4 88197991
4 88198010
4 88198089
4 88198307
4 88198506
4 88198746
4 88198945
4 88199057
4 88199278
4 88199311
4 88199525
4 88199590
4 88199597
4 88199701
4 88200208
4 88200320
4 88200482
4 88200606
4 88200647
4 88200702
4 88200757
4 88200802
4 88200845
4 88200946
4 88201028
4 88201068
4 88201074
4 88201075
4 88201113
4 88201240
4 88201316
4 88201380
4 88201398
4 88201400
4 88201632
4 88201648
4 88201705
4 88201724
4 88201732
4 88201911
4 88202011
4 88202066
4 88202075
4 88202079
4 88202144
4 88202237
4 88202545
4 88202565
4 88202602
4 88202618
4 88202715
4 88202718
4 88202748
4 88202780
4 88202784
4 88202785
4 88202888
4 88202905
4 88202971
4 88203044
4 88203072
4 88203374
4 88203381
4 88203469
4 88203687
4 88203777
4 88203817
4 88203853
4 88203865
4 88203966
4 88203990
4 88204000
4 88204047
4 88204140
4 88204209
4 88204238
4 88204283
4 88204286
4 88204335
4 88204356
4 88204360
4 88204364
4 88204436
4 88204437
4 88204444
4 88204511
4 88204532
4 88204547
4 88204687
4 88204810
4 88204846
4 88204886
4 88204940
4 88204944
4 88205039
4 88205297
4 88205498
4 88205585
4 88205999
4 88206050
4 88206553
4 88206790
4 88206842
4 88206909
4 88207112
4 88207204
4 88207265
4 88207326
4 88207353
4 88207420
4 88207467
4 88207498
4 88207520
4 88207534
4 88208754
4 88209388
4 88209402
4 88209690
4 88209871
4 88210274
4 88210296
4 88210345
4 88210479
4 88210577
4 88210735
4 88210752
4 88210895
4 88211017
4 88211063
4 88211106
4 88211165
4 88211220
4 88211233
4 88211282
4 88211531
4 88211540
4 88211624
4 88211681
4 88211727
4 88211779
4 88211813
4 88211827
4 88212359
4 88212396
4 88212416
4 88212638
4 88212650
4 88212737
4 88212755
4 88212791
4 88212800
4 88212802
4 88212806
4 88212840
4 88212845
4 88212867
4 88212902
4 88212957
4 88212967
4 88213063
4 88213226
4 88213266
4 88213409
4 88213540
4 88213564
4 88214174
4 88214383
4 88214400
4 88214441
4 88214478
4 88214561
4 88214659
4 88214723
4 88214757
4 88214806
4 88214808
4 88214829
4 88214830
4 88215029
4 88215104
4 88215116
4 88215254
4 88215462
4 88215527
4 88215772
4 88215948
4 88215990
4 88216017
4 88216101
4 88216103
4 88216365
4 88216378
4 88216542
4 88216575
4 88216696
4 88216772
4 88216830
4 88216890
4 88217429
4 88217480
4 88217539
4 88217711
4 88217891
4 88217926
4 88217936
4 88218040
4 88218082
4 88218226
4 88218227
4 88218229
4 88218233
4 88218243
4 88218273
4 88218357
4 88218421
4 88218438
4 88218479
4 88218506
4 88218883
4 88218904
4 88218922
4 88219087
4 88219116
4 88219245
4 88219258
4 88219335
4 88219411
4 88219447
4 88219485
4 88219490
4 88219491
4 88219583
4 88219624
4 88219681
4 88219704
4 88219753
4 88219761
4 88219818
4 88219908
4 88219933
4 88219966
4 88220005
4 88220132
4 88220140
4 88220144
4 88220604
4 88220908
4 88221050
4 88221113
4 88221129
4 88221145
4 88221334
4 88221336
4 88221353
4 88221615
4 88221791
4 88221792
4 88221830
4 88221921
4 88222016
4 88222121
4 88222141
4 88222194
4 88222474
4 88222494
4 88222513
4 88222597
4 88222663
4 88223214
4 88223310
4 88223380
4 88223429
4 88223474
4 88223498
4 88223518
4 88223520
4 88223527
4 88223536
4 88223549
4 88223593
4 88223636
4 88223698
4 88223721
4 88223753
4 88223792
4 88224198
4 88224246
4 88224265
4 88224484
4 88224520
4 88224611
4 88224612
4 88224687
4 88224747
4 88225253
4 88225278
4 88225427
4 88225432
4 88225439
4 88225452
4 88225458
4 88225530
4 88225557
4 88225612
4 88225710
4 88225788
4 88225828
4 88225881
4 88225943
4 88225948
4 88226045
4 88226275
4 88226279
4 88226434
4 88226474
4 88226500
4 88226562
4 88226578
4 88226637
4 88226652
4 88227015
4 88227053
4 88227508
4 88227543
4 88227604
4 88227717
4 88227718
4 88227746
4 88228227
4 88228407
4 88228673
4 88228738
4 88229001
4 88229012
4 88229050
4 88229057
4 88229087
4 88229088
4 88229205
4 88230148
4 88230176
4 88230759
4 88230844
4 88230865
4 88230897
4 88230965
4 88231627
4 88231839
4 88232422
4 88232455
4 88232456
4 88232511
4 88232611
4 88232622
4 88232690
4 88233120
4 88233383
4 88233917
4 88234449
4 88234625
4 88235164
4 88235233
4 88235473
4 88235503
4 88235638
4 88235639
4 88235800
4 88235928
4 88236395
4 88236490
4 88238897
4 88239628
4 88240006
4 88240248
4 88240756
4 88241013
4 88241214
4 88241550
4 88242110
4 88243343
4 88243870
4 88244585
4 88244850
4 88245274
4 88245569
4 88245631
4 88245946
4 88245947
4 88246665
4 88246794
4 88246872
4 88246879
4 88247342
4 88247446
4 88247513
4 88247731
4 88247991
4 88248000
4 88248008
4 88248154
4 88248162
4 88248295
4 88248329
4 88248680
4 88249254
4 88249308
4 88249369
4 88249463
4 88249535
4 88249637
4 88249670
4 88250024
4 88250033
4 88250270
4 88251050
4 88251051
4 88251615
4 88252267
4 88252423
4 88252690
4 88252733
4 88253028
4 88253089
4 88253158
4 88253826
4 88254516
4 88255358
4 88255362
4 88255746
4 88255867
4 88255972
4 88256007
4 88256040
4 88256271
4 88257481
4 88257757
4 88257811
4 88257850
4 88257938
4 88258469
4 88258722
4 88258744
4 88258860
4 88258893
4 88260028
4 88260357
4 88260650
4 88260707
4 88260756
4 88260852
4 88260870
4 88260924
4 88260989
4 88261921
4 88263167
4 88265744
4 88266329
4 88266375
4 88266386
4 88266446
4 88266655
4 88267184
4 88267330
4 88267363
4 88268193
4 88269820
4 88269978
4 88270009
4 88270432
4 88271616
4 88271827
4 88272229
4 88272240
4 88272266
4 88272425
4 88272858
4 88272865
4 88273000
4 88273021
4 88273046
4 88273178
4 88273346
4 88273637
4 88273759
4 88273962
4 88274200
4 88277316
4 88278482
4 88278512
4 88278547
4 88278553
4 88278600
4 88279285
4 88279447
4 88279479
4 88279553
4 88279571
4 88279585
4 88280132
4 88280138
4 88280154
4 88280162
4 88280200
4 88280503
4 88280657
4 88280666
4 88280723
4 88280835
4 88280926
4 88281065
4 88281149
4 88281188
4 88282598
4 88282620
4 88282653
4 88282660
4 88282772
4 88282777
4 88282907
4 88282989
4 88283633
4 88283674
4 88283798
4 88283844
4 88283874
4 88285284
4 88285489
4 88285672
4 88285869
4 88286191
4 88286643
4 88286928
4 88286988
4 88287177
4 88287562
4 88287673
4 88287685
4 88287692
4 88287889
4 88288787
4 88289179
4 88289614
4 88289889
4 88289924
4 88291110
4 88291159
4 88291229
4 88291785
4 88292071
4 88292098
4 88292157
4 88293514
4 88296424
4 88296529
4 88297206
4 88297621
4 88297791
4 88297847
4 88300648
4 88301138
4 88301142
4 88301321
4 88301405
4 88301592
4 88301673
4 88301704
4 88301993
4 88302166
4 88302392
4 88302640
4 88304932
4 88305544
4 88305611
4 88305814
4 88305892
4 88305963
4 88305975
4 88306484
4 88306568
4 88306784
4 88307537
4 88307598
4 88308015
4 88308107
4 88308167
4 88308306
4 88308311
4 88308317
4 88308396
4 88308434
4 88308986
4 88309166
4 88309195
4 88309199
4 88309225
4 88309275
4 88309288
4 88309296
4 88309303
4 88309424
4 88309464
4 88309470
4 88309490
4 88309528
4 88309562
4 88309597
4 88309768
4 88309810
4 88309905
4 88310044
4 88310050
4 88310096
4 88310127
4 88310337
4 88310641
4 88310787
4 88310791
4 88310882
4 88310901
4 88311092
4 88311109
4 88311181
4 88311264
4 88311834
4 88311897
4 88311950
4 88312011
4 88312020
4 88312072
4 88312140
4 88312206
4 88312240
4 88312310
4 88312417
4 88312490
4 88312931
4 88313223
4 88313246
4 88313355
4 88313455
4 88313580
4 88313642
4 88313652
4 88313796
4 88313948
4 88313954
4 88313960
4 88316541
4 88316647
4 88316872
4 88316874
4 88317193
4 88317194
4 88317353
4 88317473
4 88317598
4 88317778
4 88318339
4 88318388
4 88318415
4 88318470
4 88318472
4 88318474
4 88318532
4 88318547
4 88318612
4 88318728
4 88318765
4 88318811
4 88318874
4 88318895
4 88318925
4 88318932
4 88319038
4 88319047
4 88319055
4 88319089
4 88319126
4 88319162
4 88319195
4 88319235
4 88339389
4 88339502
4 88339586
4 88339601
4 88339747
4 88340245
4 88340268
4 88340675
4 88340809
4 88341246
4 88341253
4 88341258
4 88342372
4 88342408
4 88342881
4 88343380
4 88343477
4 88344321
4 88344857
4 88345427
4 88345603
4 88346143
4 88346931
4 88347148
4 88347238
4 88348677
4 88349901
4 88349944
4 88349976
4 88350077
4 88350192
4 88350249
4 88350451
4 88350654
4 88350727
4 88350821
4 88351039
4 88351135
4 88351206
4 88351330
4 88351335
4 88351353
4 88351483
4 88351632
4 88352667
4 88352877
4 88352998
4 88359966
4 88360031
4 88360462
4 88362252
4 88362312
4 88362400
4 88362765
4 88362980
4 88363087
4 88363310
4 88363353
4 88363363
4 88363729
4 88364077
4 88364775
4 88364855
4 88365602
4 88366526
4 88366641
4 88366923
4 88367045
4 88367219
4 88367722
4 88368020
4 88368715
4 88368716
4 88368994
4 88369113
4 88369131
4 88369176
4 88369257
4 88369329
4 88369359
4 88369364
4 88369434
4 88369460
4 88369804
4 88369816
4 88370490
4 88370782
4 88370940
4 88370982
4 88371120
4 88371510
4 88371638
4 88371770
4 88372025
4 88372170
4 88372575
4 88372880
4 88373276
4 88373496
4 88373532
4 88373585
4 88373651
4 88373664
4 88373827
4 88373829
4 88373850
4 88373873
4 88373959
4 88373982
4 88374141
4 88374171
4 88374640
4 88374746
4 88374772
4 88374822
4 88374960
4 88375018
4 88375089
4 88375239
4 88375241
4 88375516
4 88375654
4 88375711
4 88375788
4 88375978
4 88375989
4 88376004
4 88376063
4 88376112
4 88376216
4 88376796
4 88378271
4 88378334
4 88378515
4 88378946
4 88381483
4 88381489
4 88381611
4 88381634
4 88383187
4 88383458
4 88383459
4 88383488
4 88383569
4 88385447
4 88386219
4 88386689
4 88386841
4 88387175
4 88387740
4 88387828
4 88387836
4 88387949
4 88388107
4 88388122
4 88388193
4 88388194
4 88388414
4 88388491
4 88388587
4 88388593
4 88388696
4 88388710
4 88388966
4 88389265
4 88389361
4 88389382
4 88389404
4 88389495
4 88389559
4 88389568
4 88389574
4 88389587
4 88389700
4 88389719
4 88389772
4 88390028
4 88390039
4 88390121
4 88390440
4 88390516
4 88390584
4 88391811
4 88391887
4 88391975
4 88392053
4 88392094
4 88392501
4 88392540
4 88392591
4 88392939
4 88393451
4 88393483
4 88393513
4 88393527
4 88393731
4 88393732
4 88393819
4 88394021
4 88394026
4 88394063
4 88394080
4 88394124
4 88394128
4 88394186
4 88394648
4 88394787
4 88394791
4 88395041
4 88395874
4 88396069
4 88396154
4 88396178
4 88396300
4 88396320
4 88396378
4 88396583
4 88396584
4 88396647
4 88397007
4 88397059
4 88397128
4 88397133
4 88397180
4 88397261
4 88397276
4 88397448
4 88397765
4 88397768
4 88397821
4 88398053
4 88398054
4 88398119
4 88398618
4 88398622
4 88398872
4 88398957
4 88399417
4 88399508
4 88399900
4 88399975
4 88400020
4 88400090
4 88400203
4 88400210
4 88400298
4 88400439
4 88400945
4 88401252
4 88401321
4 88401351
4 88401363
4 88401365
4 88401366
4 88401370
4 88401386
4 88401469
4 88402039
4 88402080
4 88402129
4 88402194
4 88402213
4 88402276
4 88402462
4 88403868
4 88403941
4 88405121
4 88405300
4 88405645
4 88405929
4 88406007
4 88407620
4 88411333
4 88411708
4 88411857
4 88411878
4 88412121
4 88412139
4 88412149
4 88412169
4 88412358
4 88412506
4 88412698
4 88412700
4 88412702
4 88412712
4 88412718
4 88412754
4 88412833
4 88413028
4 88413039
4 88413122
4 88413191
4 88413196
4 88413200
4 88413351
4 88413369
4 88413439
4 88413459
4 88413464
4 88413496
4 88413549
4 88413561
4 88413588
4 88413826
4 88413875
4 88413899
4 88413921
4 88413927
4 88413932
4 88414031
4 88414147
4 88414281
4 88414326
4 88414375
4 88414425
4 88414438
4 88414718
4 88414787
4 88414798
4 88415013
4 88415295
4 88415318
4 88415682
4 88415865
4 88416111
4 88416205
4 88416770
4 88417629
4 88418169
4 88418301
4 88418490
4 88418590
4 88418625
4 88419478
4 88419556
4 88419685
4 88420014
4 88420555
4 88420661
4 88420720
4 88421209
4 88421217
4 88421366
4 88421631
4 88421759
4 88421867
4 88421920
4 88422042
4 88422404
4 88422798
4 88422966
4 88423025
4 88423132
4 88423254
4 88423669
4 88423778
4 88424172
4 88424534
4 88424548
4 88424701
4 88424794
4 88424914
4 88425717
4 88425833
4 88426098
4 88426119
4 88428335
4 88428385
4 88428467
4 88428606
4 88428652
4 88431498
4 88431676
4 88432364
4 88432432
4 88433024
4 88433476
4 88433611
4 88435941
4 88436135
4 88436206
4 88440453
4 88440713
4 88441824
4 88442112
4 88443256
4 88443329
4 88443949
4 88444406
4 88444881
4 88445263
4 88445984
4 88446242
4 88447638
4 88447992
4 88448359
4 88448872
4 88449825
4 88449913
4 88449978
4 88450143
4 88450156
4 88450317
4 88450812
4 88450814
4 88450857
4 88451009
4 88451454
4 88452082
4 88452127
4 88452193
4 88452589
4 88452701
4 88452930
4 88453316
4 88453602
4 88454523
4 88454551
4 88454661
4 88455172
4 88456088
4 88456112
4 88456550
4 88457102
4 88457104
4 88457448
4 88457652
4 88457703
4 88457963
4 88457967
4 88457993
4 88458082
4 88458827
4 88458887
4 88458907
4 88459425
4 88459849
4 88459882
4 88460036
4 88462178
4 88462312
4 88462313
4 88462337
4 88462508
4 88462636
4 88462873
4 88462918
4 88463574
4 88463699
4 88463834
4 88463954
4 88463996
4 88464408
4 88464505
4 88464522
4 88464669
4 88464924
4 88465280
4 88465370
4 88465507
4 88465720
4 88465860
4 88465919
4 88465923
4 88466197
4 88466301
4 88466592
4 88466780
4 88467212
4 88467963
4 88467984
4 88467988
4 88468078
4 88468109
4 88468320
4 88468514
4 88468633
4 88468761
4 88468776
4 88468951
4 88468998
4 88469009
4 88469637
4 88470280
4 88470331
4 88470352
4 88470709
4 88470770
4 88470970
4 88470973
4 88470990
4 88471029
4 88471075
4 88471509
4 88471866
4 88471899
4 88472126
4 88472356
4 88472382
4 88472487
4 88472515
4 88472598
4 88472684
4 88472932
4 88473008
4 88474445
4 88474660
4 88474737
4 88475532
4 88475555
4 88475560
4 88475665
4 88475739
4 88475835
4 88475886
4 88475956
4 88476033
4 88476063
4 88476073
4 88476180
4 88476335
4 88476619
4 88477745
4 88477759
4 88477840
4 88477854
4 88477867
4 88477880
4 88479790
4 88479835
4 88480080
4 88480117
4 88480268
4 88480288
4 88480445
4 88480509
4 88480539
4 88480560
4 88480755
4 88480931
4 88481156
4 88481195
4 88482339
4 88482369
4 88482375
4 88482408
4 88483474
4 88486415
4 88486471
4 88486474
4 88486487
4 88486880
4 88487018
4 88487118
4 88487240
4 88487304
4 88487468
4 88487617
4 88487716
4 88487790
4 88487836
4 88487971
4 88487982
4 88487985
4 88488166
4 88488269
4 88488301
4 88488352
4 88489166
4 88489211
4 88489505
4 88489600
4 88489754
4 88489896
4 88489919
4 88489998
4 88490054
4 88490074
4 88490174
4 88490180
4 88490191
4 88490197
4 88490226
4 88490240
4 88490328
4 88490371
4 88490384
4 88490439
4 88490572
4 88490578
4 88490585
4 88490917
4 88491012
4 88491192
4 88491374
4 88491425
4 88491444
4 88492062
4 88492145
4 88492213
4 88492504
4 88492864
4 88493524
4 88493580
4 88493687
4 88493883
4 88493975
4 88494218
4 88494315
4 88494374
4 88494636
4 88494650
4 88494739
4 88494758
4 88494776
4 88495115
4 88495135
4 88495152
4 88495177
4 88495459
4 88495556
4 88495682
4 88496014
4 88496030
4 88496035
4 88496151
4 88496160
4 88496251
4 88496438
4 88496451
4 88496470
4 88496583
4 88496620
4 88496624
4 88496628
4 88496645
4 88496646
4 88496656
4 88496664
4 88496717
4 88496748
4 88496749
4 88496893
4 88496963
4 88496990
4 88497038
4 88497141
4 88497199
4 88497268
4 88497304
4 88497348
4 88497380
4 88497412
4 88497421
4 88497429
4 88497546
4 88497551
4 88497594
4 88497663
4 88497709
4 88497774
4 88497825
4 88497962
4 88498027
4 88498342
4 88498378
4 88498398
4 88498430
4 88498440
4 88501193
4 88501201
4 88501337
4 88501489
4 88501570
4 88501580
4 88501581
4 88501608
4 88501613
4 88501619
4 88501625
4 88501628
4 88501716
4 88501843
4 88501852
4 88501947
4 88501955
4 88502024
4 88502123
4 88502271
4 88502273
4 88502481
4 88502914
4 88502955
4 88502981
4 88503095
4 88503101
4 88503169
4 88503170
4 88503240
4 88503242
4 88503275
4 88503419
4 88503451
4 88503501
4 88503517
4 88503872
4 88503882
4 88503900
4 88503942
4 88503986
4 88504046
4 88504054
4 88504076
4 88504364
4 88504437
4 88504440
4 88504490
4 88504751
4 88504765
4 88504899
4 88504905
4 88504947
4 88505115
4 88505144
4 88505159
4 88505170
4 88505190
4 88505316
4 88505407
4 88505441
4 88505445
4 88505455
4 88505479
4 88505480
4 88505509
4 88506136
4 88506174
4 88506196
4 88506204
4 88506239
4 88506306
4 88506327
4 88506381
4 88506446
4 88506456
4 88506630
4 88507073
4 88507099
4 88507117
4 88507131
4 88507139
4 88507180
4 88507185
4 88507322
4 88507430
4 88507460
4 88507618
4 88507636
4 88507871
4 88508012
4 88508064
4 88508078
4 88508084
4 88508119
4 88508125
4 88508678
4 88508684
4 88508723
4 88508742
4 88508836
4 88508855
4 88508947
4 88509102
4 88509107
4 88509132
4 88509229
4 88509606
4 88509611
4 88509627
4 88509731
4 88509742
4 88509751
4 88509757
4 88509790
4 88509894
4 88509922
4 88509998
4 88510095
4 88510096
4 88510140
4 88510160
4 88510213
4 88510228
4 88510237
4 88510370
4 88510426
4 88510506
4 88511189
4 88511190
4 88511387
4 88511407
4 88511423
4 88511444
4 88511492
4 88511528
4 88511532
4 88511645
4 88511657
4 88511684
4 88511753
4 88511785
4 88511811
4 88511902
4 88511913
4 88511948
4 88512047
4 88512230
4 88512284
4 88512310
4 88512367
4 88512911
4 88512928
4 88513054
4 88513061
4 88513224
4 88513321
4 88513327
4 88513375
4 88513383
4 88513451
4 88513478
4 88513529
4 88513843
4 88513984
4 88514074
4 88514275
4 88514415
4 88514474
4 88514545
4 88514809
4 88515168
4 88515191
4 88515548
4 88515571
4 88515592
4 88515634
4 88515672
4 88515687
4 88515778
4 88516050
4 88516860
4 88516905
4 88517080
4 88517423
4 88517553
4 88517845
4 88518182
4 88518323
4 88518455
4 88518608
4 88518705
4 88518818
4 88519060
4 88519212
4 88519491
4 88519684
4 88519789
4 88519958
4 88519983
4 88519996
4 88520001
4 88520154
4 88520175
4 88520237
4 88520239
4 88520343
4 88520983
4 88521176
4 88522690
4 88522801
4 88522859
4 88522917
4 88523204
4 88523359
4 88523813
4 88523862
4 88524335
4 88525044
4 88525655
4 88525809
4 88526208
4 88526599
4 88526657
4 88527226
4 88527363
4 88527646
4 88527796
4 88527829
4 88528002
4 88528171
4 88528192
4 88528240
4 88528601
4 88529082
4 88529095
4 88529318
4 88529473
4 88529546
4 88529588
4 88529745
4 88529800
4 88529971
4 88530072
4 88530102
4 88530103
4 88530246
4 88530291
4 88530416
4 88530527
4 88530588
4 88530857
4 88531275
4 88531664
4 88531673
4 88531787
4 88531922
4 88532044
4 88532142
4 88532156
4 88532172
4 88532311
4 88532316
4 88532474
4 88532489
4 88532954
4 88533550
4 88533622
4 88534119
4 88534235
4 88534272
4 88534324
4 88534335
4 88534533
4 88534604
4 88534605
4 88534607
4 88534768
4 88534968
4 88535214
4 88535284
4 88535393
4 88535462
4 88535752
4 88535761
4 88535955
4 88535967
4 88536201
4 88536313
4 88536474
4 88536485
4 88536503
4 88536514
4 88536627
4 88536633
4 88536685
4 88536859
4 88536922
4 88536980
4 88537015
4 88537402
4 88537502
4 88537604
4 88537682
4 88537684
4 88537717
4 88537759
4 88537761
4 88537911
4 88537924
4 88537980
4 88538039
4 88538083
4 88538147
4 88538256
4 88538261
4 88538749
4 88538876
4 88538900
4 88539005
4 88539149
4 88539150
4 88539165
4 88539177
4 88539264
4 88539406
4 88539486
4 88539632
4 88539665
4 88539707
4 88539829
4 88539921
4 88540243
4 88540273
4 88540300
4 88540318
4 88540336
4 88540620
4 88540681
4 88540742
4 88540787
4 88541006
4 88541014
4 88541135
4 88541285
4 88541449
4 88541464
4 88541631
4 88542479
4 88542622
4 88542635
4 88542682
4 88542732
4 88542734
4 88542825
4 88542877
4 88543032
4 88543440
4 88543464
4 88543627
4 88543654
4 88543655
4 88543827
4 88543989
4 88544058
4 88544365
4 88544385
4 88544489
4 88544500
4 88544502
4 88544528
4 88544556
4 88544680
4 88544791
4 88544828
4 88544929
4 88545058
4 88545512
4 88545574
4 88545622
4 88545674
4 88545690
4 88545691
4 88545699
4 88546363
4 88546364
4 88546368
4 88546544
4 88546611
4 88546781
4 88546902
4 88547012
4 88547048
4 88547062
4 88547144
4 88547247
4 88547402
4 88547507
4 88547610
4 88547651
4 88547717
4 88548006
4 88548041
4 88548067
4 88548167
4 88548268
4 88548284
4 88548288
4 88548399
4 88548424
4 88548432
4 88548448
4 88548743
4 88548745
4 88548747
4 88548878
4 88549217
4 88549307
4 88549349
4 88549471
4 88549476
4 88549564
4 88549857
4 88549945
4 88549958
4 88550002
4 88550024
4 88550036
4 88550085
4 88550122
4 88550146
4 88550215
4 88550253
4 88550322
4 88550324
4 88550341
4 88550535
4 88550668
4 88551097
4 88551137
4 88551491
4 88551521
4 88551544
4 88551666
4 88551691
4 88551724
4 88551799
4 88551801
4 88551881
4 88551893
4 88551927
4 88551929
4 88551972
4 88552087
4 88552088
4 88552132
4 88552142
4 88552197
4 88552200
4 88552233
4 88552324
4 88552510
4 88552567
4 88552612
4 88552666
4 88552722
4 88552740
4 88552793
4 88552820
4 88552827
4 88552891
4 88552997
4 88553151
4 88553152
4 88553190
4 88553221
4 88553252
4 88553380
4 88553403
4 88553414
4 88553479
4 88553497
4 88553498
4 88553501
4 88553510
4 88553524
4 88553629
4 88553711
4 88553717
4 88553751
4 88553771
4 88553843
4 88553883
4 88554084
4 88554125
4 88554193
4 88554208
4 88554336
4 88554356
4 88554381
4 88554445
4 88554565
4 88554861
4 88554941
4 88556591
4 88556620
4 88556655
4 88556711
4 88556729
4 88556989
4 88557015
4 88557066
4 88557073
4 88557083
4 88557150
4 88557304
4 88557367
4 88557402
4 88557897
4 88557911
4 88557957
4 88558099
4 88558102
4 88558881
4 88558931
4 88559138
4 88559327
4 88559457
4 88559518
4 88559530
4 88559578
4 88559586
4 88559625
4 88559661
4 88560438
4 88560574
4 88566384
4 88566616
4 88566877
4 88567158
4 88567198
4 88567465
4 88567546
4 88567733
4 88568005
4 88568201
4 88568737
4 88569093
4 88569392
4 88570130
4 88570848
4 88571156
4 88571503
4 88571613
4 88571828
4 88574176
4 88574438
4 88574672
4 88575134
4 88575321
4 88575424
4 88575443
4 88577239
4 88578168
4 88579065
4 88579348
4 88580533
4 88580674
4 88580694
4 88580862
4 88581012
4 88581540
4 88582814
4 88582988
4 88583785
4 88583894
4 88583932
4 88584129
4 88584390
4 88585615
4 88585656
4 88586079
4 88586184
4 88586391
4 88587282
4 88587358
4 88587480
4 88587632
4 88587673
4 88587780
4 88587869
4 88587871
4 88588213
4 88588386
4 88588665
4 88588789
4 88589023
4 88589063
4 88589171
4 88589753
4 88590022
4 88590222
4 88590281
4 88590420
4 88590600
4 88590747
4 88590757
4 88591058
4 88591082
4 88591173
4 88591220
4 88591260
4 88591336
4 88591338
4 88591444
4 88591606
4 88591677
4 88592695
4 88592696
4 88593058
4 88593104
4 88593107
4 88593114
4 88593117
4 88593186
4 88593243
4 88593253
4 88593281
4 88593308
4 88593373
4 88593408
4 88593592
4 88593716
4 88593717
4 88593898
4 88594435
4 88594751
4 88594842
4 88594899
4 88594998
4 88594999
4 88595032
4 88595045
4 88595129
4 88595190
4 88595197
4 88595265
4 88595314
4 88595344
4 88595348
4 88595519
4 88595534
4 88595621
4 88595700
4 88595725
4 88595981
4 88596044
4 88596410
4 88596777
4 88596970
4 88597007
4 88597036
4 88597187
4 88597234
4 88597648
4 88598012
4 88598057
4 88598062
4 88598575
4 88599032
4 88599182
4 88599367
4 88600929
4 88601537
4 88601541
4 88601946
4 88602469
4 88602605
4 88602623
4 88602686
4 88602724
4 88602806
4 88602849
4 88602926
4 88602955
4 88603122
4 88603170
4 88603474
4 88603715
4 88603723
4 88604462
4 88605295
4 88605437
4 88606142
4 88606863
4 88606953
4 88607265
4 88607451
4 88607696
4 88607978
4 88608167
4 88608441
4 88608581
4 88610856
4 88610932
4 88611022
4 88611058
4 88611196
4 88611214
4 88611246
4 88611312
4 88611337
4 88611449
4 88611463
4 88611467
4 88611487
4 88611709
4 88611747
4 88611789
4 88611905
4 88611946
4 88611947
4 88612005
4 88612113
4 88612123
4 88612147
4 88612152
4 88612250
4 88612278
4 88612309
4 88612387
4 88612394
4 88612431
4 88612462
4 88612826
4 88613012
4 88613043
4 88613262
4 88613392
4 88613689
4 88613943
4 88613994
4 88614138
4 88614141
4 88614503
4 88614551
4 88614719
4 88614849
4 88614977
4 88615264
4 88615270
4 88615336
4 88615411
4 88615511
4 88615684
4 88615686
4 88615701
4 88615845
4 88615925
4 88615957
4 88616024
4 88616153
4 88616156
4 88616192
4 88616199
4 88616215
4 88616341
4 88616346
4 88616435
4 88616595
4 88616610
4 88616643
4 88616722
4 88616731
4 88616761
4 88616767
4 88616776
4 88616798
4 88616814
4 88616865
4 88616872
4 88616906
4 88616922
4 88616934
4 88616962
4 88616967
4 88617144
4 88617164
4 88617236
4 88617239
4 88617252
4 88617272
4 88617303
4 88617395
4 88617431
4 88617566
4 88617580
4 88617800
4 88617891
4 88617930
4 88618071
4 88618072
4 88618074
4 88618116
4 88618487
4 88618488
4 88618609
4 88618707
4 88618778
4 88618820
4 88618853
4 88618938
4 88618947
4 88618949
4 88618955
4 88618998
4 88619008
4 88619115
4 88619183
4 88619214
4 88619246
4 88619263
4 88619277
4 88619334
4 88619502
4 88619536
4 88619544
4 88619677
4 88619783
4 88619964
4 88619987
4 88620007
4 88620009
4 88620022
4 88620023
4 88620095
4 88620162
4 88620228
4 88620287
4 88620302
4 88620306
4 88620340
4 88620367
4 88620445
4 88620459
4 88620532
4 88620606
4 88620626
4 88620680
4 88620752
4 88620779
4 88620883
4 88620926
4 88620967
4 88621003
4 88621024
4 88621045
4 88621057
4 88621090
4 88621134
4 88621153
4 88621160
4 88621175
4 88621176
4 88621185
4 88621232
4 88621285
4 88621342
4 88621437
4 88621467
4 88621499
4 88621732
4 88621824
4 88621917
4 88621955
4 88622055
4 88622125
4 88622168
4 88622516
4 88622662
4 88622672
4 88622949
4 88623004
4 88623084
4 88623301
4 88623388
4 88623443
4 88623636
4 88623769
4 88624185
4 88624500
4 88624542
4 88624605
4 88624693
4 88624820
4 88624821
4 88624825
4 88624856
4 88624864
4 88624869
4 88624976
4 88625038
4 88625215
4 88625440
4 88625447
4 88625753
4 88625789
4 88625832
4 88626022
4 88626037
4 88626080
4 88626154
4 88626164
4 88626190
4 88626311
4 88626350
4 88626421
4 88626454
4 88626538
4 88626566
4 88626686
4 88626735
4 88626736
4 88626738
4 88626784
4 88626900
4 88626906
4 88626967
4 88627015
4 88627102
4 88627123
4 88627138
4 88627147
4 88627148
4 88627490
4 88627577
4 88627598
4 88627602
4 88627708
4 88628401
4 88628432
4 88628454
4 88628455
4 88628487
4 88628507
4 88628593
4 88628631
4 88628669
4 88628680
4 88628739
4 88628849
4 88628887
4 88629007
4 88629048
4 88629064
4 88629156
4 88629324
4 88629635
4 88629715
4 88629766
4 88629826
4 88630050
4 88630278
4 88630350
4 88630407
4 88630410
4 88630468
4 88630483
4 88630520
4 88630529
4 88630698
4 88630841
4 88630986
4 88631247
4 88631254
4 88631269
4 88631304
4 88631314
4 88631354
4 88631488
4 88631489
4 88631515
4 88631586
4 88631731
4 88632205
4 88632495
4 88632869
4 88633131
4 88633160
4 88633214
4 88633312
4 88633516
4 88633559
4 88634721
4 88634724
4 88634896
4 88634944
4 88635038
4 88635079
4 88635093
4 88635097
4 88635130
4 88635149
4 88635175
4 88635432
4 88635650
4 88635655
4 88635704
4 88635721
4 88635722
4 88635728
4 88635851
4 88635910
4 88636066
4 88636103
4 88636290
4 88636425
4 88636456
4 88636509
4 88636800
4 88636811
4 88637119
4 88637366
4 88637381
4 88637726
4 88637780
4 88637785
4 88637940
4 88638000
4 88638199
4 88638311
4 88638379
4 88638417
4 88638513
4 88639366
4 88639484
4 88639493
4 88639495
4 88639537
4 88639579
4 88639652
4 88639717
4 88639748
4 88639818
4 88639918
4 88639944
4 88640115
4 88640210
4 88640281
4 88640469
4 88641004
4 88641404
4 88641490
4 88641582
4 88641656
4 88641690
4 88642209
4 88642221
4 88642288
4 88642391
4 88642479
4 88642599
4 88642603
4 88642619
4 88642646
4 88643974
4 88643982
4 88644009
4 88644028
4 88644049
4 88644081
4 88644186
4 88644472
4 88644503
4 88644593
4 88644708
4 88644727
4 88645068
4 88645218
4 88647303
4 88647325
4 88647330
4 88647398
4 88647448
4 88647504
4 88647540
4 88647553
4 88647581
4 88647593
4 88647665
4 88647860
4 88647875
4 88647941
4 88647982
4 88648061
4 88648082
4 88648087
4 88648128
4 88648138
4 88648181
4 88648189
4 88648192
4 88648249
4 88648333
4 88648353
4 88648425
4 88648551
4 88648576
4 88648655
4 88648681
4 88648763
4 88648790
4 88648845
4 88648904
4 88648923
4 88648997
4 88649060
4 88649105
4 88649191
4 88649196
4 88649232
4 88649234
4 88649241
4 88649245
4 88649283
4 88649335
4 88649561
4 88649773
4 88649795
4 88649924
4 88650004
4 88650008
4 88650245
4 88650326
4 88650637
4 88650921
4 88651022
4 88651035
4 88651082
4 88651141
4 88651286
4 88651381
4 88651415
4 88651576
4 88651639
4 88651709
4 88651729
4 88651841
4 88652249
4 88652331
4 88652344
4 88652444
4 88652484
4 88652702
4 88652844
4 88653211
4 88653258
4 88653279
4 88653287
4 88653536
4 88653556
4 88653705
4 88654113
4 88654125
4 88654221
4 88654604
4 88654815
4 88654943
4 88655273
4 88655377
4 88655600
4 88655693
4 88655760
4 88656480
4 88656794
4 88656801
4 88656858
4 88657305
4 88657355
4 88657666
4 88657702
4 88657703
4 88657877
4 88658098
4 88659108
4 88660143
4 88660402
4 88661002
4 88662429
4 88662525
4 88663759
4 88663974
4 88664428
4 88664784
4 88664872
4 88664879
4 88664937
4 88665033
4 88665157
4 88665301
4 88665407
4 88665446
4 88665500
4 88665513
4 88665519
4 88665529
4 88665538
4 88665555
4 88667879
4 88667913
4 88668018
4 88668558
4 88668603
4 88668641
4 88668769
4 88668788
4 88668996
4 88669023
4 88669025
4 88669083
4 88669140
4 88669514
4 88669806
4 88669998
4 88670015
4 88670029
4 88670032
4 88670117
4 88670175
4 88670237
4 88670295
4 88670456
4 88670498
4 88670551
4 88670766
4 88671332
4 88671640
4 88671739
4 88672677
4 88672720
4 88672931
4 88673381
4 88673721
4 88673787
4 88673853
4 88673920
4 88674112
4 88674247
4 88674283
4 88674397
4 88674434
4 88674466
4 88674513
4 88674666
4 88674691
4 88674734
4 88674887
4 88675214
4 88675409
4 88675417
4 88675455
4 88675494
4 88675522
4 88675526
4 88675634
4 88675729
4 88675989
4 88676049
4 88676482
4 88676893
4 88676961
4 88677015
4 88677239
4 88677365
4 88677468
4 88677547
4 88677557
4 88677607
4 88677615
4 88677663
4 88677728
4 88677758
4 88677802
4 88677960
4 88678089
4 88678120
4 88678213
4 88678236
4 88678250
4 88678334
4 88678466
4 88678518
4 88678535
4 88678552
4 88678559
4 88679108
4 88679151
4 88679154
4 88679195
4 88679247
4 88679252
4 88679296
4 88679346
4 88679347
4 88679408
4 88679461
4 88679695
4 88679703
4 88679760
4 88679871
4 88679955
4 88679965
4 88680098
4 88680285
4 88680339
4 88680354
4 88680355
4 88680363
4 88680647
4 88680679
4 88680701
4 88680996
4 88681054
4 88681057
4 88681187
4 88682316
4 88682380
4 88682517
4 88682573
4 88682604
4 88682670
4 88682845
4 88683043
4 88683054
4 88683065
4 88683111
4 88683396
4 88684007
4 88684069
4 88684338
4 88684361
4 88684512
4 88684719
4 88684821
4 88684887
4 88684954
4 88685003
4 88685340
4 88685385
4 88685394
4 88685401
4 88685469
4 88685586
4 88686007
4 88686166
4 88686192
4 88686385
4 88686414
4 88686435
4 88686448
4 88686550
4 88686680
4 88686715
4 88686782
4 88686804
4 88686977
4 88687014
4 88687494
4 88687600
4 88688182
4 88688278
4 88688282
4 88688721
4 88688971
4 88689000
4 88689728
4 88690203
4 88690378
4 88690890
4 88691275
4 88691395
4 88691627
4 88691737
4 88691932
4 88693494
4 88693689
4 88693826
4 88694595
4 88694828
4 88694833
4 88695163
4 88696158
4 88697121
4 88698256
4 88699340
4 88699584
4 88700515
4 88702383
4 88703124
4 88703195
4 88703806
4 88704301
4 88705390
4 88706266
4 88707438
4 88708463
4 88709185
4 88710075
4 88710795
4 88711344
4 88712476
4 88713426
4 88713572
4 88713574
4 88713804
4 88714074
4 88714706
4 88714735
4 88715433
4 88715441
4 88715756
4 88716119
4 88716851
4 88716969
4 88716971
4 88717765
4 88718703
4 88722112
4 88722552
4 88722639
4 88722842
4 88723249
4 88723363
4 88723422
4 88723906
4 88724482
4 88724852
4 88725200
4 88725715
4 88726362
4 88726420
4 88726559
4 88727135
4 88727152
4 88727485
4 88727608
4 88727939
4 88727945
4 88728321
4 88729772
4 88731008
4 88731738
4 88731988
4 88732032
4 88732165
4 88733315
4 88733321
4 88733570
4 88733739
4 88734166
4 88735128
4 88735160
4 88735359
4 88735725
4 88735812
4 88735936
4 88736153
4 88737301
4 88739016
4 88739170
4 88739576
4 88739671
4 88739780
4 88739836
4 88740095
4 88741252
4 88743458
4 88743493
4 88743587
4 88743826
4 88743850
4 88743902
4 88743956
4 88744929
4 88745169
4 88745173
4 88745291
4 88745298
4 88745660
4 88745740
4 88745747
4 88745777
4 88745972
4 88746079
4 88746100
4 88746187
4 88746312
4 88746436
4 88746442
4 88746545
4 88746599
4 88746645
4 88747025
4 88747057
4 88747066
4 88747079
4 88747140
4 88747329
4 88747541
4 88747621
4 88747906
4 88747914
4 88748022
4 88748043
4 88748125
4 88748191
4 88748328
4 88748672
4 88748786
4 88748857
4 88748951
4 88749526
4 88749667
4 88749676
4 88749874
4 88749928
4 88750090
4 88750206
4 88750311
4 88750355
4 88750566
4 88750571
4 88750633
4 88750720
4 88750869
4 88750899
4 88750937
4 88750998
4 88751018
4 88751201
4 88751220
4 88751278
4 88751290
4 88751385
4 88751543
4 88751583
4 88751702
4 88751703
4 88751711
4 88751902
4 88751913
4 88751983
4 88752135
4 88752138
4 88752538
4 88752657
4 88752677
4 88752924
4 88752956
4 88753012
4 88753013
4 88753017
4 88753036
4 88753047
4 88753064
4 88753297
4 88753631
4 88753709
4 88753725
4 88753984
4 88754057
4 88754066
4 88754081
4 88754115
4 88754267
4 88754305
4 88754320
4 88754337
4 88754366
4 88754390
4 88754418
4 88756349
4 88756398
4 88756549
4 88756679
4 88756699
4 88756787
4 88756887
4 88756937
4 88757046
4 88757051
4 88757080
4 88757177
4 88757225
4 88757255
4 88757261
4 88757336
4 88757379
4 88757402
4 88757425
4 88757429
4 88757441
4 88757447
4 88757494
4 88757918
4 88758119
4 88758354
4 88758403
4 88758475
4 88758492
4 88758589
4 88758602
4 88758619
4 88758676
4 88758685
4 88758971
4 88759297
4 88759465
4 88759497
4 88759683
4 88760230
4 88760311
4 88760367
4 88760398
4 88760527
4 88760824
4 88760857
4 88761029
4 88761079
4 88761089
4 88761363
4 88761550
4 88761587
4 88761628
4 88761629
4 88761630
4 88761634
4 88761815
4 88761837
4 88761883
4 88761996
4 88762014
4 88762202
4 88762253
4 88762293
4 88762465
4 88763051
4 88763422
4 88763546
4 88763870
4 88763914
4 88764633
4 88764659
4 88764696
4 88764854
4 88764860
4 88764890
4 88765078
4 88765553
4 88765558
4 88765610
4 88765711
4 88765748
4 88765762
4 88765783
4 88765796
4 88765803
4 88765819
4 88765868
4 88765925
4 88765935
4 88765975
4 88766147
4 88766534
4 88766828
4 88768169
4 88768411
4 88770149
4 88770242
4 88770366
4 88770997
4 88771100
4 88771159
4 88771245
4 88771411
4 88771777
4 88771814
4 88771873
4 88771947
4 88772298
4 88772333
4 88772453
4 88772463
4 88772565
4 88772572
4 88772581
4 88772866
4 88773240
4 88773241
4 88773280
4 88773290
4 88773447
4 88774153
4 88774549
4 88774850
4 88774898
4 88774905
4 88774956
4 88774958
4 88775162
4 88775198
4 88775256
4 88775381
4 88775506
4 88775530
4 88775604
4 88775718
4 88775743
4 88775971
4 88776002
4 88776009
4 88776129
4 88776226
4 88776246
4 88776336
4 88776520
4 88776727
4 88776818
4 88776856
4 88776867
4 88776906
4 88777014
4 88777122
4 88777177
4 88777231
4 88777232
4 88777274
4 88777283
4 88777417
4 88777865
4 88777977
4 88778069
4 88778123
4 88778186
4 88778242
4 88778254
4 88778382
4 88778413
4 88778474
4 88778503
4 88778719
4 88779102
4 88779117
4 88779173
4 88779358
4 88779362
4 88779365
4 88779453
4 88779586
4 88779613
4 88779656
4 88779824
4 88780140
4 88780366
4 88780457
4 88780629
4 88781142
4 88781350
4 88781467
4 88781531
4 88781601
4 88781707
4 88782119
4 88782361
4 88782556
4 88783197
4 88783875
4 88784392
4 88785219
4 88785610
4 88785833
4 88785886
4 88786078
4 88786126
4 88786243
4 88787151
4 88787195
4 88787217
4 88787338
4 88787365
4 88788206
4 88788357
4 88789864
4 88789865
4 88790181
4 88790235
4 88790325
4 88790406
4 88790684
4 88790691
4 88791213
4 88791297
4 88791348
4 88791419
4 88791458
4 88791630
4 88791911
4 88792086
4 88792178
4 88792182
4 88792294
4 88792332
4 88792336
4 88792393
4 88792453
4 88792494
4 88792519
4 88792564
4 88792895
4 88792963
4 88792991
4 88793006
4 88793040
4 88793049
4 88793050
4 88793051
4 88793104
4 88793124
4 88793178
4 88793513
4 88793566
4 88793684
4 88793904
4 88793927
4 88793997
4 88794027
4 88794028
4 88794035
4 88794071
4 88794090
4 88794144
4 88794147
4 88794300
4 88794393
4 88794416
4 88794438
4 88794445
4 88794453
4 88794500
4 88794862
4 88794966
4 88795015
4 88795035
4 88795370
4 88795486
4 88795546
4 88795881
4 88796060
4 88796070
4 88796109
4 88796251
4 88796470
4 88796715
4 88796994
4 88797468
4 88797480
4 88797820
4 88797846
4 88797894
4 88797914
4 88797921
4 88797970
4 88798032
4 88798179
4 88798272
4 88798320
4 88798679
4 88798855
4 88798871
4 88798930
4 88798945
4 88800738
4 88800786
4 88800804
4 88800805
4 88800981
4 88801213
4 88801288
4 88802015
4 88802157
4 88802692
4 88802875
4 88802981
4 88803301
4 88803544
4 88803739
4 88803781
4 88803879
4 88804103
4 88804158
4 88804245
4 88804420
4 88804432
4 88804448
4 88804580
4 88804703
4 88805193
4 88805969
4 88807173
4 88807599
4 88807624
4 88811127
4 88811133
4 88811297
4 88811528
4 88812335
4 88812380
4 88812439
4 88812512
4 88812653
4 88812674
4 88812675
4 88813017
4 88813091
4 88813177
4 88813232
4 88813362
4 88813547
4 88813593
4 88813679
4 88813853
4 88813855
4 88813866
4 88813938
4 88814244
4 88814369
4 88814482
4 88814677
4 88814699
4 88814719
4 88814753
4 88814943
4 88815074
4 88815096
4 88815149
4 88815252
4 88815599
4 88816251
4 88816343
4 88816631
4 88816641
4 88816968
4 88817102
4 88817129
4 88817572
4 88817758
4 88817770
4 88817835
4 88818310
4 88818586
4 88818632
4 88818778
4 88819172
4 88819288
4 88819369
4 88819391
4 88819444
4 88819449
4 88819490
4 88819576
4 88819609
4 88819613
4 88819665
4 88819669
4 88819716
4 88819745
4 88819784
4 88819813
4 88819864
4 88819872
4 88819928
4 88819929
4 88819966
4 88820134
4 88820143
4 88820180
4 88820200
4 88820217
4 88820274
4 88820302
4 88820357
4 88820374
4 88820689
4 88820702
4 88820732
4 88820908
4 88820938
4 88820960
4 88821153
4 88821213
4 88821240
4 88821284
4 88821293
4 88821371
4 88821377
4 88821430
4 88821497
4 88821507
4 88821510
4 88821514
4 88821685
4 88822014
4 88822024
4 88822044
4 88822059
4 88822647
4 88822768
4 88822811
4 88822819
4 88822971
4 88823001
4 88823005
4 88823036
4 88823055
4 88823104
4 88823129
4 88823242
4 88823307
4 88823384
4 88823399
4 88823423
4 88823522
4 88823601
4 88823725
4 88823761
4 88824148
4 88824160
4 88824443
4 88824480
4 88824755
4 88824849
4 88824924
4 88824975
4 88825011
4 88825101
4 88825162
4 88825287
4 88825561
4 88825615
4 88825640
4 88825673
4 88825716
4 88825824
4 88826014
4 88826046
4 88826203
4 88826204
4 88826222
4 88826419
4 88826546
4 88826801
4 88826842
4 88826933
4 88827129
4 88827300
4 88827314
4 88827571
4 88828192
4 88828516
4 88828604
4 88828629
4 88828647
4 88828666
4 88829201
4 88829490
4 88829543
4 88829644
4 88829748
4 88829828
4 88829870
4 88829998
4 88830261
4 88830412
4 88830473
4 88830689
4 88830928
4 88830968
4 88830999
4 88831053
4 88831101
4 88831145
4 88831210
4 88831219
4 88831322
4 88831327
4 88831369
4 88831492
4 88831515
4 88831529
4 88831608
4 88831686
4 88831694
4 88831719
4 88831720
4 88831728
4 88831856
4 88831899
4 88832519
4 88832547
4 88832611
4 88832675
4 88834838
4 88834902
4 88834980
4 88839565
4 88839689
4 88839966
4 88840129
4 88840503
4 88840521
4 88842477
4 88842800
4 88844159
4 88844501
4 88844533
4 88844617
4 88845309
4 88845374
4 88845688
4 88847792
4 88848005
4 88849736
4 88849923
4 88850868
4 88851777
4 88855852
4 88856172
4 88856996
4 88857498
4 88857544
4 88857626
4 88857881
4 88858657
4 88858924
4 88858961
4 88859508
4 88859527
4 88860318
4 88862748
4 88863118
4 88866934
4 88867169
4 88868252
4 88868906
4 88870001
4 88871622
4 88871811
4 88871859
4 88872421
4 88872456
4 88872616
4 88872637
4 88873720
4 88873952
4 88874459
4 88874641
4 88874704
4 88874800
4 88875360
4 88878316
4 88878529
4 88879125
4 88879832
4 88880034
4 88880718
4 88881260
4 88881380
4 88883914
4 88883965
4 88884239
4 88884528
4 88884719
4 88885030
4 88885778
4 88885948
4 88886460
4 88886845
4 88887923
4 88888110
4 88888940
4 88889119
4 88889334
4 88889480
4 88890147
4 88891393
4 88891750
4 88892069
4 88892070
4 88892859
4 88893146
4 88893968
4 88895174
4 88895220
4 88896095
4 88896844
4 88897250
4 88897251
4 88897404
4 88897896
4 88898177
4 88898621
4 88899222
4 88900377
4 88900538
4 88900984
4 88901284
4 88902036
4 88902166
4 88902568
4 88902821
4 88903699
4 88903972
4 88904442
4 88904568
4 88905033
4 88905760
4 88905788
4 88905917
4 88905954
4 88906211
4 88907178
4 88907366
4 88907991
4 88908011
4 88908162
4 88908268
4 88908339
4 88908658
4 88908676
4 88908680
4 88909502
4 88909516
4 88909676
4 88909935
4 88910135
4 88910366
4 88910459
4 88910460
4 88911085
4 88911231
4 88911462
4 88911534
4 88911588
4 88912088
4 88912235
4 88912238
4 88912294
4 88912329
4 88912452
4 88915064
4 88915099
4 88915165
4 88916103
4 88916541
4 88916904
4 88917151
4 88917157
4 88917675
4 88917729
4 88918157
4 88918251
4 88918997
4 88920825
4 88921009
4 88921626
4 88921907
4 88923163
4 88923490
4 88923498
4 88923661
4 88923845
4 88923865
4 88923945
4 88923992
4 88923994
4 88924015
4 88924048
4 88924052
4 88924079
4 88924103
4 88924612
4 88924808
4 88924831
4 88924851
4 88926264
4 88927139
4 88927313
4 88927316
4 88927902
4 88927957
4 88929476
4 88929790
4 88933654
4 88934468
4 88934986
4 88935565
4 88935566
4 88935711
4 88936554
4 88936952
4 88936976
4 88937035
4 88937186
4 88937232
4 88937246
4 88937572
4 88937639
4 88937729
4 88938035
4 88938261
4 88938847
4 88939197
4 88940033
4 88940041
4 88940259
4 88941271
4 88941850
4 88941927
4 88942049
4 88942412
4 88942496
4 88942912
4 88945522
4 88945563
4 88945901
4 88946072
4 88946159
4 88946952
4 88947087
4 88948019
4 88948082
4 88948417
4 88949433
4 88949893
4 88950077
4 88950296
4 88950301
4 88950418
4 88950490
4 88950894
4 88950930
4 88950936
4 88951241
4 88951272
4 88951806
4 88951893
4 88951952
4 88952036
4 88952175
4 88952249
4 88952920
4 88952963
4 88953062
4 88953200
4 88953642
4 88953920
4 88955914
4 88955966
4 88956165
4 88957280
4 88957373
4 88957537
4 88957663
4 88958012
4 88958418
4 88958650
4 88959005
4 88959058
4 88959964
4 88960013
4 88960129
4 88960189
4 88960546
4 88960598
4 88960617
4 88960684
4 88960724
4 88960809
4 88960898
4 88960932
4 88961112
4 88961656
4 88961715
4 88962270
4 88962683
4 88962834
4 88962889
4 88962993
4 88963150
4 88963571
4 88963583
4 88963752
4 88963791
4 88964003
4 88964080
4 88964212
4 88964221
4 88964644
4 88964723
4 88964829
4 88964856
4 88964910
4 88964980
4 88965170
4 88965401
4 88965529
4 88965645
4 88966077
4 88966227
4 88967282
4 88967545
4 88968667
4 88968738
4 88970246
4 88971037
4 88971761
4 88971762
4 88972302
4 88972827
4 88973252
4 88973945
4 88974086
4 88975480
4 88975554
4 88976385
4 88976861
4 88976942
4 88977082
4 88977168
4 88977314
4 88977316
4 88977479
4 88977694
4 88977776
4 88977918
4 88977984
4 88978310
4 88978432
4 88978532
4 88978575
4 88978805
4 88978822
4 88979033
4 88979622
4 88979671
4 88979696
4 88979978
4 88980158
4 88980333
4 88980452
4 88980660
4 88980679
4 88980683
4 88980687
4 88980713
4 88981386
4 88981487
4 88981667
4 88981725
4 88981861
4 88983748
4 88983865
4 88983928
4 88984064
4 88984179
4 88984231
4 88984246
4 88984271
4 88984488
4 88984582
4 88984593
4 88984634
4 88984761
4 88984809
4 88985052
4 88985189
4 88985529
4 88986768
4 88986838
4 88987222
4 88987385
4 88987523
4 88989534
4 88990270
4 88990677
4 88990779
4 88991013
4 88993370
4 88993580
4 88994115
4 88994891
4 88994896
4 88995334
4 88995747
4 88997349
4 88998145
4 88998290
4 88998853
4 88998930
4 89000495
4 89001329
4 89002220
4 89002285
4 89004136
4 89004230
4 89005320
4 89006301
4 89006310
4 89007064
4 89007423
4 89007583
4 89007706
4 89008227
4 89008256
4 89008549
4 89008743
4 89008936
4 89009497
4 89009643
4 89010848
4 89012936
4 89013337
4 89013367
4 89013497
4 89014481
4 89014693
4 89017049
4 89017324
4 89017437
4 89018629
4 89018689
4 89018875
4 89018925
4 89019300
4 89019504
4 89020067
4 89020068
4 89021035
4 89021134
4 89021332
4 89022100
4 89022385
4 89023336
4 89023420
4 89024432
4 89024767
4 89025465
4 89025943
4 89026013
4 89026108
4 89026114
4 89026205
4 89026329
4 89026543
4 89026557
4 89026720
4 89026760
4 89026780
4 89026886
4 89026905
4 89027107
4 89027366
4 89027402
4 89027618
4 89027653
4 89027876
4 89027880
4 89027987
4 89028140
4 89028213
4 89028265
4 89028275
4 89028283
4 89028306
4 89028352
4 89028361
4 89028400
4 89028462
4 89028571
4 89029125
4 89029286
4 89029287
4 89029325
4 89029347
4 89029370
4 89029407
4 89029418
4 89029635
4 89029980
4 89030038
4 89030376
4 89030445
4 89030549
4 89031128
4 89031987
4 89032688
4 89033348
4 89033826
4 89034658
4 89034913
4 89034960
4 89037420
4 89038346
4 89038486
4 89038687
4 89039600
4 89039727
4 89039735
4 89040156
4 89042304
4 89042312
4 89042605
4 89042709
4 89044043
4 89044243
4 89044513
4 89044995
4 89045346
4 89045398
4 89045505
4 89045557
4 89046059
4 89046464
4 89046482
4 89046679
4 89047638
4 89047690
4 89047842
4 89047942
4 89048164
4 89049127
4 89049256
4 89049698
4 89050333
4 89050487
4 89050792
4 89051537
4 89051631
4 89051689
4 89052374
4 89052455
4 89052707
4 89053010
4 89053016
4 89053556
4 89053822
4 89054398
4 89054519
4 89054637
4 89055128
4 89056051
4 89056219
4 89056307
4 89056343
4 89057153
4 89058271
4 89059501
4 89059814
4 89060033
4 89061111
4 89061151
4 89061197
4 89061306
4 89061476
4 89061659
4 89061751
4 89061787
4 89061846
4 89064518
4 89064532
4 89065060
4 89065129
4 89065352
4 89066209
4 89066243
4 89066889
4 89067084
4 89067097
4 89067331
4 89067601
4 89067854
4 89067873
4 89068192
4 89069170
4 89069351
4 89069421
4 89070135
4 89070397
4 89070960
4 89071242
4 89071692
4 89071827
4 89071851
4 89072565
4 89073855
4 89073861
4 89073931
4 89074216
4 89074692
4 89075464
4 89075740
4 89075774
4 89077480
4 89077485
4 89078132
4 89078341
4 89078428
4 89078817
4 89078825
4 89079045
4 89079310
4 89079750
4 89079899
4 89079977
4 89080330
4 89080461
4 89080523
4 89080646
4 89080680
4 89080697
4 89080832
4 89080903
4 89080989
4 89081134
4 89081165
4 89081278
4 89081321
4 89081346
4 89081456
4 89081467
4 89081481
4 89081617
4 89081624
4 89081734
4 89082003
4 89082024
4 89082087
4 89082131
4 89082191
4 89082351
4 89082385
4 89082421
4 89082433
4 89082503
4 89082641
4 89082643
4 89082651
4 89082723
4 89082757
4 89082855
4 89082940
4 89083073
4 89083083
4 89083152
4 89083254
4 89083338
4 89083465
4 89083507
4 89083545
4 89083585
4 89084416
4 89084471
4 89084491
4 89084631
4 89084789
4 89084913
4 89084919
4 89085010
4 89085098
4 89085118
4 89087637
4 89087707
4 89087909
4 89088190
4 89088229
4 89088371
4 89088584
4 89088753
4 89088959
4 89089181
4 89090262
4 89090547
4 89091065
4 89091229
4 89091346
4 89091412
4 89091457
4 89091482
4 89091776
4 89091967
4 89092496
4 89093013
4 89093195
4 89093705
4 89093741
4 89093743
4 89094100
4 89094134
4 89094212
4 89094214
4 89094290
4 89094319
4 89094479
4 89094493
4 89094646
4 89095157
4 89095380
4 89095631
4 89095734
4 89095766
4 89095783
4 89095914
4 89096212
4 89096219
4 89096278
4 89096294
4 89096345
4 89096347
4 89096379
4 89096381
4 89096404
4 89096533
4 89096535
4 89096780
4 89096822
4 89096865
4 89097040
4 89097228
4 89097440
4 89097480
4 89097510
4 89097549
4 89098107
4 89098162
4 89098268
4 89098427
4 89098522
4 89098736
4 89098838
4 89098882
4 89098896
4 89099035
4 89099138
4 89099307
4 89099316
4 89099384
4 89099408
4 89099471
4 89099852
4 89100649
4 89100801
4 89101120
4 89101231
4 89101435
4 89101525
4 89101560
4 89101856
4 89101932
4 89102371
4 89102379
4 89102408
4 89102431
4 89102499
4 89102964
4 89103059
4 89103953
4 89104232
4 89104314
4 89104335
4 89106022
4 89106362
4 89106391
4 89106495
4 89106509
4 89106526
4 89106603
4 89106637
4 89106639
4 89106688
4 89106720
4 89106727
4 89106729
4 89106778
4 89106812
4 89107010
4 89107123
4 89107209
4 89107325
4 89107334
4 89107343
4 89107402
4 89107441
4 89107459
4 89107583
4 89107661
4 89107855
4 89108040
4 89108127
4 89108291
4 89108384
4 89108728
4 89108781
4 89109029
4 89109053
4 89109066
4 89109128
4 89109130
4 89109533
4 89109578
4 89109614
4 89109639
4 89109822
4 89109902
4 89110205
4 89110547
4 89110554
4 89110590
4 89110645
4 89110708
4 89110715
4 89110763
4 89110947
4 89111027
4 89111234
4 89111355
4 89111369
4 89111460
4 89111621
4 89111659
4 89111793
4 89111847
4 89112122
4 89112140
4 89112313
4 89112336
4 89112500
4 89112648
4 89112687
4 89112717
4 89112775
4 89112891
4 89112946
4 89113269
4 89113582
4 89113620
4 89113658
4 89113663
4 89113713
4 89113744
4 89113761
4 89113862
4 89113955
4 89114157
4 89114335
4 89114477
4 89114482
4 89114553
4 89114667
4 89114675
4 89114698
4 89114766
4 89115069
4 89115207
4 89115304
4 89115337
4 89115398
4 89115425
4 89115461
4 89115667
4 89115680
4 89115682
4 89115706
4 89115814
4 89115968
4 89115978
4 89116001
4 89116190
4 89116207
4 89116260
4 89116324
4 89116378
4 89116411
4 89116500
4 89116581
4 89116622
4 89116643
4 89116652
4 89116657
4 89116702
4 89116749
4 89116809
4 89116948
4 89116991
4 89117046
4 89117049
4 89117053
4 89117074
4 89117094
4 89119278
4 89119776
4 89120021
4 89120593
4 89120623
4 89120634
4 89121026
4 89121439
4 89121636
4 89121741
4 89125867
4 89125888
4 89125940
4 89126385
4 89126498
4 89126591
4 89126928
4 89127099
4 89127254
4 89127343
4 89127371
4 89127492
4 89127535
4 89127555
4 89127583
4 89127847
4 89127921
4 89127941
4 89128316
4 89128615
4 89128988
4 89129027
4 89129164
4 89129431
4 89129512
4 89129527
4 89129535
4 89129544
4 89129706
4 89129726
4 89129757
4 89129795
4 89130370
4 89130605
4 89130608
4 89130751
4 89130752
4 89130764
4 89130974
4 89131139
4 89131170
4 89131383
4 89131432
4 89131487
4 89131648
4 89131953
4 89132252
4 89132304
4 89132349
4 89132410
4 89132667
4 89132905
4 89132906
4 89133182
4 89133376
4 89133517
4 89133668
4 89133900
4 89134033
4 89134051
4 89134067
4 89134107
4 89134184
4 89134212
4 89134376
4 89134514
4 89134577
4 89134682
4 89134869
4 89135486
4 89136250
4 89136264
4 89136452
4 89136643
4 89137211
4 89137274
4 89137278
4 89137358
4 89137450
4 89137457
4 89137503
4 89137568
4 89137673
4 89138738
4 89138741
4 89138851
4 89139000
4 89139120
4 89139210
4 89139264
4 89139799
4 89139848
4 89140088
4 89140762
4 89140779
4 89140881
4 89141132
4 89141438
4 89141604
4 89141610
4 89142085
4 89142333
4 89142402
4 89142411
4 89142519
4 89143242
4 89143712
4 89144049
4 89144191
4 89144225
4 89144250
4 89144262
4 89144302
4 89144387
4 89144393
4 89144426
4 89144427
4 89144642
4 89144649
4 89144658
4 89144697
4 89144834
4 89144878
4 89144930
4 89145470
4 89145522
4 89145665
4 89146004
4 89146058
4 89146432
4 89146433
4 89146635
4 89146656
4 89146857
4 89146860
4 89147062
4 89147154
4 89147160
4 89147169
4 89147219
4 89147463
4 89147531
4 89147589
4 89147710
4 89147925
4 89148063
4 89148219
4 89148599
4 89149125
4 89149595
4 89149842
4 89149851
4 89150061
4 89150616
4 89153568
4 89153677
4 89154358
4 89155325
4 89156326
4 89156483
4 89156692
4 89156923
4 89157256
4 89158610
4 89159425
4 89159703
4 89159716
4 89159806
4 89159944
4 89159985
4 89160105
4 89160116
4 89160373
4 89160694
4 89160710
4 89162493
4 89162593
4 89162724
4 89162800
4 89162876
4 89162927
4 89162979
4 89163401
4 89165652
4 89165789
4 89166136
4 89166189
4 89166227
4 89166337
4 89166405
4 89166847
4 89166911
4 89167161
4 89168043
4 89168085
4 89168185
4 89168199
4 89168240
4 89168371
4 89168394
4 89168876
4 89168905
4 89169079
4 89169122
4 89169155
4 89169196
4 89169387
4 89169676
4 89169789
4 89169798
4 89169992
4 89170137
4 89170217
4 89170724
4 89170783
4 89170843
4 89170875
4 89170997
4 89171150
4 89171201
4 89171649
4 89171861
4 89172270
4 89172707
4 89172783
4 89172867
4 89172971
4 89173492
4 89173531
4 89173543
4 89173743
4 89173818
4 89173883
4 89173899
4 89173909
4 89174111
4 89174360
4 89174416
4 89174676
4 89174736
4 89174762
4 89174798
4 89174863
4 89174938
4 89174998
4 89175044
4 89175315
4 89176160
4 89176236
4 89176310
4 89176502
4 89176517
4 89176592
4 89176819
4 89177365
4 89177689
4 89177803
4 89177819
4 89178067
4 89178520
4 89179148
4 89179331
4 89179619
4 89179873
4 89180009
4 89180146
4 89180167
4 89180402
4 89180704
4 89181049
4 89181323
4 89181334
4 89181966
4 89181970
4 89182089
4 89182099
4 89182129
4 89182201
4 89182289
4 89182329
4 89182604
4 89182625
4 89182820
4 89182943
4 89182986
4 89183302
4 89183349
4 89183392
4 89183705
4 89184035
4 89184037
4 89184123
4 89184266
4 89184424
4 89184509
4 89184787
4 89184800
4 89184898
4 89184916
4 89184991
4 89185010
4 89185163
4 89185231
4 89185319
4 89185536
4 89185652
4 89186059
4 89186231
4 89186274
4 89187065
4 89187195
4 89187296
4 89187618
4 89188748
4 89188871
4 89189428
4 89189759
4 89189796
4 89189849
4 89189925
4 89189960
4 89190231
4 89190297
4 89190309
4 89190418
4 89190571
4 89190762
4 89190861
4 89190886
4 89191074
4 89191484
4 89191535
4 89191629
4 89193753
4 89193754
4 89194332
4 89194616
4 89194779
4 89201470
4 89201583
4 89201658
4 89202269
4 89202295
4 89202306
4 89202367
4 89202376
4 89202700
4 89204433
4 89204531
4 89204568
4 89204727
4 89204729
4 89204772
4 89204854
4 89205927
4 89206237
4 89206492
4 89206843
4 89207130
4 89207212
4 89207395
4 89207609
4 89207681
4 89207792
4 89209192
4 89210430
4 89210698
4 89210935
4 89210967
4 89210968
4 89211050
4 89211119
4 89211317
4 89211478
4 89212889
4 89212901
4 89212919
4 89212949
4 89212993
4 89213057
4 89213278
4 89213333
4 89213390
4 89213391
4 89213534
4 89213563
4 89213666
4 89214289
4 89214620
4 89214639
4 89214768
4 89214803
4 89214864
4 89214975
4 89215118
4 89215220
4 89216291
4 89216331
4 89216341
4 89216490
4 89218066
4 89218393
4 89218427
4 89218443
4 89218560
4 89218590
4 89218592
4 89218658
4 89218699
4 89218731
4 89218782
4 89218829
4 89220025
4 89220071
4 89220083
4 89220084
4 89220161
4 89220170
4 89220189
4 89220233
4 89220234
4 89220310
4 89220315
4 89220401
4 89220434
4 89220440
4 89220451
4 89220454
4 89220458
4 89220517
4 89220548
4 89220575
4 89220604
4 89220626
4 89220658
4 89220663
4 89220672
4 89220689
4 89220722
4 89220743
4 89220813
4 89220921
4 89220996
4 89221079
4 89221156
4 89221212
4 89221621
4 89221623
4 89223001
4 89223111
4 89223130
4 89223193
4 89223432
4 89223442
4 89223789
4 89223796
4 89223799
4 89223821
4 89223831
4 89223864
4 89223978
4 89224025
4 89224123
4 89227661
4 89227687
4 89227754
4 89227921
4 89228012
4 89228040
4 89228051
4 89228199
4 89228459
4 89228514
4 89228609
4 89228807
4 89228877
4 89228959
4 89229550
4 89229557
4 89229726
4 89229739
4 89229774
4 89229847
4 89229856
4 89229925
4 89230014
4 89230139
4 89230161
4 89230300
4 89230390
4 89230430
4 89230618
4 89230674
4 89230710
4 89230848
4 89230896
4 89231029
4 89231144
4 89231429
4 89232293
4 89232306
4 89232453
4 89232532
4 89232533
4 89232596
4 89232599
4 89232622
4 89232894
4 89232909
4 89232980
4 89233061
4 89233537
4 89234032
4 89234151
4 89234396
4 89234499
4 89234548
4 89234932
4 89235152
4 89235163
4 89235226
4 89238160
4 89238218
4 89238247
4 89238326
4 89238327
4 89239383
4 89239423
4 89240070
4 89240206
4 89241735
4 89242207
4 89242219
4 89242259
4 89242334
4 89242340
4 89242393
4 89242489
4 89242562
4 89242609
4 89242627
4 89242655
4 89242656
4 89242679
4 89242716
4 89242735
4 89242857
4 89242869
4 89242880
4 89242898
4 89242937
4 89243135
4 89243550
4 89243566
4 89243727
4 89243879
4 89243912
4 89244078
4 89244262
4 89244460
4 89244889
4 89244982
4 89245040
4 89245111
4 89245703
4 89245783
4 89245987
4 89246075
4 89246113
4 89246114
4 89246178
4 89246197
4 89246885
4 89246963
4 89246964
4 89247064
4 89247071
4 89247216
4 89247289
4 89247563
4 89247622
4 89247669
4 89247716
4 89247752
4 89248299
4 89248433
4 89248584
4 89248872
4 89248897
4 89248962
4 89249087
4 89249203
4 89250352
4 89250498
4 89250748
4 89250817
4 89250850
4 89250964
4 89251163
4 89251546
4 89251602
4 89251748
4 89251830
4 89251887
4 89251928
4 89252010
4 89252158
4 89252252
4 89252261
4 89252295
4 89252309
4 89252405
4 89252730
4 89252839
4 89252857
4 89252984
4 89253494
4 89253598
4 89253622
4 89253656
4 89253771
4 89253775
4 89253789
4 89253796
4 89253880
4 89254070
4 89254143
4 89254386
4 89255005
4 89255020
4 89255083
4 89255099
4 89255410
4 89255712
4 89255749
4 89256304
4 89256326
4 89256584
4 89256716
4 89257796
4 89258461
4 89259138
4 89259314
4 89259430
4 89259564
4 89259890
4 89260064
4 89260103
4 89260152
4 89260211
4 89260326
4 89260356
4 89260845
4 89260935
4 89261203
4 89261393
4 89261485
4 89261521
4 89261525
4 89261860
4 89261919
4 89261920
4 89262006
4 89262009
4 89262047
4 89262108
4 89262192
4 89262287
4 89262325
4 89262361
4 89262367
4 89262484
4 89262555
4 89262636
4 89262642
4 89262644
4 89262696
4 89262763
4 89262811
4 89262899
4 89263562
4 89263642
4 89263658
4 89263749
4 89263915
4 89263999
4 89264098
4 89264200
4 89264230
4 89264258
4 89264259
4 89264340
4 89264365
4 89264436
4 89264505
4 89264528
4 89264553
4 89264645
4 89264688
4 89264711
4 89264735
4 89264783
4 89264797
4 89264821
4 89264834
4 89265157
4 89265166
4 89265197
4 89265249
4 89265271
4 89265318
4 89265769
4 89265830
4 89265840
4 89265849
4 89265864
4 89265888
4 89265893
4 89266125
4 89266307
4 89266309
4 89266430
4 89266441
4 89266446
4 89266669
4 89266693
4 89266722
4 89266805
4 89266860
4 89266873
4 89266878
4 89267141
4 89267455
4 89267665
4 89267764
4 89267872
4 89267917
4 89268039
4 89268059
4 89268095
4 89268123
4 89268140
4 89268504
4 89268559
4 89268561
4 89269008
4 89269009
4 89269041
4 89269094
4 89269194
4 89269257
4 89269268
4 89269315
4 89269345
4 89269355
4 89269356
4 89269429
4 89269507
4 89269518
4 89269557
4 89269629
4 89269641
4 89269674
4 89269705
4 89269782
4 89269877
4 89269939
4 89270031
4 89270048
4 89270049
4 89270088
4 89270099
4 89270106
4 89270108
4 89270244
4 89270255
4 89270268
4 89270285
4 89270311
4 89270335
4 89270342
4 89270388
4 89270390
4 89270428
4 89270443
4 89270450
4 89270637
4 89270930
4 89271015
4 89271072
4 89271253
4 89271428
4 89271497
4 89271504
4 89271581
4 89271622
4 89271658
4 89272241
4 89272800
4 89272823
4 89272859
4 89273272
4 89273387
4 89273747
4 89274155
4 89274291
4 89274477
4 89274641
4 89274720
4 89274876
4 89275051
4 89275090
4 89275091
4 89275172
4 89275190
4 89275402
4 89275577
4 89275609
4 89276373
4 89276440
4 89276776
4 89276910
4 89277045
4 89277080
4 89277157
4 89277171
4 89277487
4 89277730
4 89278015
4 89278067
4 89278195
4 89278249
4 89278678
4 89278679
4 89278716
4 89278773
4 89278792
4 89279054
4 89279126
4 89279293
4 89279379
4 89279696
4 89279855
4 89280035
4 89280121
4 89280172
4 89280185
4 89280342
4 89280589
4 89280664
4 89280726
4 89281027
4 89281120
4 89281254
4 89282236
4 89282245
4 89282305
4 89282421
4 89282455
4 89282532
4 89282548
4 89282581
4 89282865
4 89282890
4 89282898
4 89283161
4 89283431
4 89283454
4 89283473
4 89283498
4 89283597
4 89283645
4 89283766
4 89283868
4 89283881
4 89283913
4 89283944
4 89284086
4 89284149
4 89284197
4 89284268
4 89284668
4 89284674
4 89284918
4 89285090
4 89285575
4 89285844
4 89286181
4 89286463
4 89286530
4 89286933
4 89286955
4 89287043
4 89287049
4 89287728
4 89287753
4 89287963
4 89288739
4 89288757
4 89291549
4 89291680
4 89292117
4 89292218
4 89292293
4 89292422
4 89292423
4 89292771
4 89293186
4 89293539
4 89293629
4 89293764
4 89294375
4 89294433
4 89294773
4 89296434
4 89296614
4 89296792
4 89296801
4 89297107
4 89297122
4 89297286
4 89297426
4 89297674
4 89297798
4 89298049
4 89298084
4 89298129
4 89298153
4 89298846
4 89298982
4 89299012
4 89299552
4 89299624
4 89299697
4 89299865
4 89299935
4 89300221
4 89300628
4 89300649
4 89300661
4 89300781
4 89300847
4 89300931
4 89300940
4 89300963
4 89300983
4 89301046
4 89301207
4 89301219
4 89301272
4 89301328
4 89301453
4 89301501
4 89301567
4 89301598
4 89301724
4 89301749
4 89301804
4 89301845
4 89302266
4 89302306
4 89302419
4 89302717
4 89302775
4 89302789
4 89302794
4 89303357
4 89303408
4 89303410
4 89303423
4 89303476
4 89303484
4 89303585
4 89303701
4 89303702
4 89303913
4 89303969
4 89304000
4 89304340
4 89304345
4 89304369
4 89304480
4 89304489
4 89304531
4 89304911
4 89304913
4 89304939
4 89304943
4 89304950
4 89304972
4 89304986
4 89304998
4 89305011
4 89305119
4 89305120
4 89305134
4 89305173
4 89305203
4 89305225
4 89305255
4 89305319
4 89305329
4 89305557
4 89305651
4 89305656
4 89305682
4 89305694
4 89305854
4 89305978
4 89306168
4 89306326
4 89306334
4 89306609
4 89306619
4 89307118
4 89307330
4 89308778
4 89308987
4 89308988
4 89309220
4 89309296
4 89309404
4 89309643
4 89309719
4 89309745
4 89311929
4 89312066
4 89312185
4 89312202
4 89312420
4 89312578
4 89312621
4 89312637
4 89312687
4 89312702
4 89313253
4 89313339
4 89313672
4 89313722
4 89313899
4 89314029
4 89314057
4 89314241
4 89314338
4 89314482
4 89314511
4 89314564
4 89314578
4 89314687
4 89314862
4 89314867
4 89314959
4 89314960
4 89315100
4 89315532
4 89315630
4 89315678
4 89315740
4 89315839
4 89316012
4 89316084
4 89316088
4 89316102
4 89316216
4 89316223
4 89316328
4 89316329
4 89316398
4 89316441
4 89316443
4 89316852
4 89316888
4 89317178
4 89317206
4 89317350
4 89317793
4 89317801
4 89317811
4 89318256
4 89318279
4 89318317
4 89318378
4 89318622
4 89318702
4 89318728
4 89319206
4 89319270
4 89319569
4 89319592
4 89319629
4 89319719
4 89319756
4 89319841
4 89319847
4 89319958
4 89320000
4 89320107
4 89320206
4 89320212
4 89320277
4 89320338
4 89320390
4 89320394
4 89320406
4 89320446
4 89320524
4 89320616
4 89320621
4 89320701
4 89320767
4 89320799
4 89320800
4 89320809
4 89320812
4 89320815
4 89320881
4 89320928
4 89320932
4 89320975
4 89321038
4 89321040
4 89321069
4 89321164
4 89321166
4 89321186
4 89321217
4 89321514
4 89321776
4 89321801
4 89321815
4 89321983
4 89322080
4 89322211
4 89322254
4 89322444
4 89322500
4 89322532
4 89322601
4 89322613
4 89322688
4 89322823
4 89322912
4 89322959
4 89323065
4 89323113
4 89323153
4 89323157
4 89323188
4 89323224
4 89323304
4 89323318
4 89323527
4 89323603
4 89323659
4 89323695
4 89323847
4 89324039
4 89324158
4 89324214
4 89324309
4 89324399
4 89324400
4 89324506
4 89324529
4 89324752
4 89324798
4 89324868
4 89324886
4 89324905
4 89324957
4 89324975
4 89325368
4 89325496
4 89325633
4 89325634
4 89325688
4 89325856
4 89325924
4 89325927
4 89325966
4 89326398
4 89326415
4 89326445
4 89326599
4 89326686
4 89326735
4 89326772
4 89326782
4 89326829
4 89327575
4 89327626
4 89327742
4 89327995
4 89328015
4 89328041
4 89328060
4 89328069
4 89328074
4 89328086
4 89328329
4 89328470
4 89328505
4 89328544
4 89328885
4 89329020
4 89329181
4 89329392
4 89329634
4 89329711
4 89330270
4 89330629
4 89330726
4 89331035
4 89331122
4 89331454
4 89331669
4 89331783
4 89332135
4 89332215
4 89332263
4 89332717
4 89335060
4 89335311
4 89335925
4 89335999
4 89336257
4 89336319
4 89336545
4 89336585
4 89336663
4 89336670
4 89336710
4 89336724
4 89336735
4 89337073
4 89337136
4 89337165
4 89337251
4 89337264
4 89337286
4 89337296
4 89337595
4 89337643
4 89337682
4 89337713
4 89337742
4 89337945
4 89337982
4 89337987
4 89338001
4 89338152
4 89338212
4 89338262
4 89338650
4 89338652
4 89338657
4 89338787
4 89339127
4 89339191
4 89339201
4 89339202
4 89339216
4 89339242
4 89339253
4 89339256
4 89339287
4 89339324
4 89339333
4 89339339
4 89339377
4 89339387
4 89339390
4 89339557
4 89339620
4 89339747
4 89339813
4 89339917
4 89339936
4 89339943
4 89339958
4 89339983
4 89340025
4 89340061
4 89340375
4 89340475
4 89340479
4 89340722
4 89340803
4 89340909
4 89341457
4 89341461
4 89341498
4 89341548
4 89341551
4 89341588
4 89341676
4 89341745
4 89342098
4 89342144
4 89342168
4 89342195
4 89342207
4 89342235
4 89342375
4 89342454
4 89342503
4 89342633
4 89342686
4 89342741
4 89342856
4 89343083
4 89343088
4 89343188
4 89343190
4 89343250
4 89343432
4 89343443
4 89344959
4 89345099
4 89345153
4 89345163
4 89345164
4 89345190
4 89345971
4 89345980
4 89345990
4 89346038
4 89346077
4 89346087
4 89346114
4 89346179
4 89346195
4 89347615
4 89347942
4 89347948
4 89348368
4 89348463
4 89348471
4 89348494
4 89348576
4 89348602
4 89348610
4 89348636
4 89348652
4 89348701
4 89348735
4 89348738
4 89348795
4 89348823
4 89348831
4 89348885
4 89348893
4 89348894
4 89348973
4 89348976
4 89349061
4 89349078
4 89349178
4 89349416
4 89349514
4 89349515
4 89349590
4 89349842
4 89349921
4 89350041
4 89350129
4 89350137
4 89350300
4 89350448
4 89350531
4 89350547
4 89350600
4 89350720
4 89350936
4 89351198
4 89351285
4 89351590
4 89351662
4 89351691
4 89351722
4 89351725
4 89351762
4 89352054
4 89352147
4 89352402
4 89352550
4 89352620
4 89352826
4 89352868
4 89352916
4 89352918
4 89353003
4 89353016
4 89353041
4 89353067
4 89354454
4 89354558
4 89354607
4 89355111
4 89355129
4 89355132
4 89355216
4 89355263
4 89355429
4 89355506
4 89355524
4 89355550
4 89355631
4 89355695
4 89355764
4 89355802
4 89355835
4 89355854
4 89355866
4 89355884
4 89355956
4 89356152
4 89356162
4 89356268
4 89356280
4 89356531
4 89356706
4 89356757
4 89356916
4 89357025
4 89357124
4 89357139
4 89357227
4 89357277
4 89357383
4 89357450
4 89357603
4 89357621
4 89357868
4 89357935
4 89358066
4 89358294
4 89358302
4 89358344
4 89358373
4 89358520
4 89358531
4 89358615
4 89359070
4 89359076
4 89359077
4 89359206
4 89359230
4 89359338
4 89359397
4 89359407
4 89359422
4 89359425
4 89359691
4 89359705
4 89359710
4 89359711
4 89359757
4 89361082
4 89361107
4 89361108
4 89361113
4 89361170
4 89361171
4 89361201
4 89361245
4 89361266
4 89361379
4 89361473
4 89361475
4 89361519
4 89361532
4 89361575
4 89361579
4 89361580
4 89361583
4 89361679
4 89361812
4 89361846
4 89361904
4 89361906
4 89361921
4 89361933
4 89361963
4 89361968
4 89362017
4 89362149
4 89362312
4 89362323
4 89362555
4 89362622
4 89362637
4 89362707
4 89362740
4 89363230
4 89363248
4 89363292
4 89363293
4 89363350
4 89363553
4 89363591
4 89363615
4 89363725
4 89363732
4 89363779
4 89363794
4 89363908
4 89363954
4 89364017
4 89364022
4 89364286
4 89364439
4 89364506
4 89364507
4 89364516
4 89364561
4 89364610
4 89364632
4 89364746
4 89364792
4 89364837
4 89364875
4 89364989
4 89364992
4 89365137
4 89365150
4 89365180
4 89365192
4 89365247
4 89365260
4 89365267
4 89365298
4 89365318
4 89365355
4 89365378
4 89365413
4 89365543
4 89365595
4 89365716
4 89365718
4 89365822
4 89365870
4 89365892
4 89365898
4 89365944
4 89365975
4 89366001
4 89366048
4 89366125
4 89366183
4 89366206
4 89366213
4 89366279
4 89366349
4 89366371
4 89366379
4 89366540
4 89366667
4 89366679
4 89366802
4 89368425
4 89368461
4 89368468
4 89368470
4 89368744
4 89368858
4 89368871
4 89368884
4 89368902
4 89369058
4 89369251
4 89369330
4 89369411
4 89369432
4 89369433
4 89369539
4 89369576
4 89369596
4 89369721
4 89369722
4 89369750
4 89369882
4 89369921
4 89369939
4 89369964
4 89370250
4 89370280
4 89370290
4 89370358
4 89370387
4 89370432
4 89370496
4 89370523
4 89370555
4 89370573
4 89370593
4 89370704
4 89370705
4 89370747
4 89370754
4 89370755
4 89370782
4 89370783
4 89370938
4 89370955
4 89371120
4 89371210
4 89371212
4 89371298
4 89371605
4 89371854
4 89371937
4 89372234
4 89372467
4 89372749
4 89372844
4 89372912
4 89373007
4 89373030
4 89373075
4 89373144
4 89373260
4 89373539
4 89373670
4 89373752
4 89373867
4 89374159
4 89374173
4 89374194
4 89374230
4 89374303
4 89374308
4 89374335
4 89374341
4 89374425
4 89374547
4 89374548
4 89374583
4 89374646
4 89374656
4 89374737
4 89374781
4 89374807
4 89374812
4 89374824
4 89374893
4 89374905
4 89374942
4 89374953
4 89374965
4 89374976
4 89375005
4 89375033
4 89375034
4 89375070
4 89375073
4 89375074
4 89375096
4 89375129
4 89375183
4 89375228
4 89375310
4 89375321
4 89375361
4 89375454
4 89376213
4 89376272
4 89376303
4 89376345
4 89376347
4 89376368
4 89376371
4 89376795
4 89376804
4 89376813
4 89376831
4 89376976
4 89377023
4 89377040
4 89377162
4 89377209
4 89377236
4 89377271
4 89377272
4 89377368
4 89377381
4 89377486
4 89377487
4 89377592
4 89377654
4 89377661
4 89377671
4 89377675
4 89377684
4 89377693
4 89377713
4 89377780
4 89377825
4 89377841
4 89377846
4 89377847
4 89377888
4 89377909
4 89377961
4 89378003
4 89378008
4 89378095
4 89378106
4 89378279
4 89378290
4 89378348
4 89378381
4 89378406
4 89378507
4 89378579
4 89378592
4 89378598
4 89378621
4 89378623
4 89378674
4 89378690
4 89378983
4 89379028
4 89379067
4 89379081
4 89379119
4 89379153
4 89379433
4 89379434
4 89379453
4 89380923
4 89380958
4 89380979
4 89381025
4 89381077
4 89381139
4 89381161
4 89381167
4 89381209
4 89381213
4 89381331
4 89381356
4 89381362
4 89381485
4 89381555
4 89381593
4 89381606
4 89381631
4 89381663
4 89381668
4 89381671
4 89381679
4 89381691
4 89381704
4 89381837
4 89381931
4 89382246
4 89382323
4 89382415
4 89382563
4 89382628
4 89384434
4 89384519
4 89384557
4 89384931
4 89385010
4 89385158
4 89385253
4 89385331
4 89385356
4 89385391
4 89385412
4 89385704
4 89385796
4 89386064
4 89386104
4 89386219
4 89386222
4 89386254
4 89386263
4 89386282
4 89386395
4 89386461
4 89386561
4 89386597
4 89386845
4 89386971
4 89387004
4 89387059
4 89387070
4 89387116
4 89387240
4 89387686
4 89387750
4 89387761
4 89388033
4 89388127
4 89388210
4 89388240
4 89388330
4 89388654
4 89388712
4 89388840
4 89389021
4 89389247
4 89389546
4 89389982
4 89390616
4 89390646
4 89391131
4 89391161
4 89391245
4 89391300
4 89391401
4 89391427
4 89391516
4 89391525
4 89391676
4 89391693
4 89391722
4 89391755
4 89391837
4 89391882
4 89392063
4 89392223
4 89392342
4 89392541
4 89392600
4 89392781
4 89392893
4 89393091
4 89393109
4 89393128
4 89393153
4 89393163
4 89393200
4 89393592
4 89393625
4 89393642
4 89393698
4 89393761
4 89394011
4 89394155
4 89395132
4 89395207
4 89395489
4 89395654
4 89395657
4 89395659
4 89396359
4 89396367
4 89396506
4 89396817
4 89396856
4 89396907
4 89396988
4 89397202
4 89397277
4 89397290
4 89397321
4 89397411
4 89397482
4 89397583
4 89397601
4 89397712
4 89397800
4 89397982
4 89398006
4 89398159
4 89398608
4 89398642
4 89398657
4 89398759
4 89398804
4 89398896
4 89398905
4 89398930
4 89398996
4 89399008
4 89399084
4 89399125
4 89399261
4 89399293
4 89399580
4 89399683
4 89399766
4 89399809
4 89399871
4 89399884
4 89400147
4 89400249
4 89400298
4 89400409
4 89400412
4 89400541
4 89400568
4 89400598
4 89402182
4 89402404
4 89402909
4 89402914
4 89402941
4 89402957
4 89403279
4 89403391
4 89403450
4 89403882
4 89403886
4 89403918
4 89404055
4 89404068
4 89404208
4 89404238
4 89404291
4 89404699
4 89404764
4 89404803
4 89405093
4 89406936
4 89407657
4 89407840
4 89408224
4 89408636
4 89408691
4 89408739
4 89408820
4 89408828
4 89408936
4 89409029
4 89409257
4 89409297
4 89409470
4 89409516
4 89409663
4 89409806
4 89409832
4 89409860
4 89409906
4 89409907
4 89410533
4 89410537
4 89410546
4 89410813
4 89412269
4 89412356
4 89412380
4 89412460
4 89412782
4 89412784
4 89413030
4 89413110
4 89413141
4 89413159
4 89413196
4 89413304
4 89413339
4 89413544
4 89413568
4 89413620
4 89413648
4 89414158
4 89414366
4 89414379
4 89414580
4 89414584
4 89415168
4 89415187
4 89415226
4 89415361
4 89415462
4 89415501
4 89415521
4 89415552
4 89415690
4 89415697
4 89415749
4 89415799
4 89415800
4 89415836
4 89415894
4 89415911
4 89415918
4 89416046
4 89416083
4 89416114
4 89416140
4 89416251
4 89416670
4 89416730
4 89416767
4 89416860
4 89416967
4 89417201
4 89417289
4 89417359
4 89417394
4 89417446
4 89417455
4 89417456
4 89417466
4 89417585
4 89417619
4 89417626
4 89417662
4 89417847
4 89417918
4 89418065
4 89418083
4 89418333
4 89418358
4 89418431
4 89418591
4 89418762
4 89418810
4 89418838
4 89418887
4 89418909
4 89419126
4 89419193
4 89419270
4 89419277
4 89419306
4 89419310
4 89419417
4 89419580
4 89419629
4 89419651
4 89419774
4 89420112
4 89420167
4 89420284
4 89420294
4 89421783
4 89422987
4 89423397
4 89423757
4 89423996
4 89426201
4 89426387
4 89427332
4 89427612
4 89427654
4 89427677
4 89427748
4 89428343
4 89428505
4 89428543
4 89430243
4 89431391
4 89432031
4 89432243
4 89432897
4 89433338
4 89433493
4 89433710
4 89434305
4 89435814
4 89437747
4 89437770
4 89437799
4 89438040
4 89438346
4 89439249
4 89441878
4 89442016
4 89442147
4 89442594
4 89442597
4 89442675
4 89443338
4 89443407
4 89443593
4 89443686
4 89443903
4 89445647
4 89445701
4 89446101
4 89446373
4 89446377
4 89448896
4 89449155
4 89449341
4 89449931
4 89451047
4 89451087
4 89451305
4 89451363
4 89451423
4 89452442
4 89452491
4 89453186
4 89454264
4 89454404
4 89454604
4 89454642
4 89456002
4 89458592
4 89467228
4 89467761
4 89467829
4 89467855
4 89468845
4 89469309
4 89469861
4 89470018
4 89470236
4 89470704
4 89471147
4 89471229
4 89471268
4 89471484
4 89471529
4 89471645
4 89471646
4 89471764
4 89471953
4 89472049
4 89472052
4 89472072
4 89472207
4 89472378
4 89472603
4 89472741
4 89473084
4 89473844
4 89474524
4 89474859
4 89475269
4 89475362
4 89476202
4 89476630
4 89476741
4 89476902
4 89476941
4 89477074
4 89477413
4 89477519
4 89477911
4 89478305
4 89478700
4 89478742
4 89479105
4 89479106
4 89479920
4 89480322
4 89480333
4 89480404
4 89480453
4 89480694
4 89480711
4 89480852
4 89480920
4 89481019
4 89481304
4 89481364
4 89481653
4 89481822
4 89481944
4 89481977
4 89482026
4 89482065
4 89482066
4 89482196
4 89482221
4 89482239
4 89482375
4 89482454
4 89482471
4 89482679
4 89484082
4 89484637
4 89484722
4 89484772
4 89484791
4 89484829
4 89484891
4 89484899
4 89485003
4 89485049
4 89485109
4 89485249
4 89485311
4 89485327
4 89485375
4 89485396
4 89485438
4 89485966
4 89486333
4 89486356
4 89486360
4 89486387
4 89486460
4 89486521
4 89486619
4 89486659
4 89486861
4 89487474
4 89487735
4 89488372
4 89489442
4 89489857
4 89490858
4 89495420
4 89495458
4 89495527
4 89496031
4 89496288
4 89496430
4 89496436
4 89496437
4 89497090
4 89497120
4 89500486
4 89500615
4 89501444
4 89502914
4 89503799
4 89504052
4 89504100
4 89504106
4 89504709
4 89505169
4 89506660
4 89506689
4 89507061
4 89507273
4 89507274
4 89511647
4 89512898
4 89512930
4 89514748
4 89514788
4 89516086
4 89516099
4 89516234
4 89520263
4 89521768
4 89522043
4 89522701
4 89522950
4 89523225
4 89523654
4 89523655
4 89523781
4 89524127
4 89525214
4 89525337
4 89525343
4 89525385
4 89526284
4 89528394
4 89528523
4 89528642
4 89529152
4 89529494
4 89530389
4 89530753
4 89530755
4 89531483
4 89532632
4 89532710
4 89533644
4 89534235
4 89534327
4 89534360
4 89534528
4 89534591
4 89535090
4 89535092
4 89536232
4 89536749
4 89536988
4 89537242
4 89537263
4 89537275
4 89537365
4 89540510
4 89541635
4 89541830
4 89543604
4 89543750
4 89544190
4 89546211
4 89546328
4 89546479
4 89550833
4 89551983
4 89552532
4 89552738
4 89553124
4 89553301
4 89553493
4 89553545
4 89553557
4 89556237
4 89556474
4 89557003
4 89557378
4 89557574
4 89557879
4 89558052
4 89558079
4 89558410
4 89558510
4 89558990
4 89559055
4 89559812
4 89560338
4 89560632
4 89561203
4 89561950
4 89640050
4 89640110
4 89640442
4 89640506
4 89640552
4 89640863
4 89641135
4 89642945
4 89643076
4 89643096
4 89643182
4 89643197
4 89643210
4 89643658
4 89644340
4 89644368
4 89644428
4 89644464
4 89644742
4 89644792
4 89644834
4 89645080
4 89645111
4 89645162
4 89645186
4 89645197
4 89645244
4 89645253
4 89645258
4 89645383
4 89645422
4 89645429
4 89645615
4 89645835
4 89646218
4 89646323
4 89646474
4 89646493
4 89646503
4 89646536
4 89646555
4 89646566
4 89646607
4 89646659
4 89646738
4 89646799
4 89647161
4 89647164
4 89647344
4 89647448
4 89647663
4 89647758
4 89647877
4 89648019
4 89648034
4 89648339
4 89648623
4 89648692
4 89648885
4 89649300
4 89649347
4 89649759
4 89650570
4 89650898
4 89651052
4 89651223
4 89651461
4 89652977
4 89653033
4 89653379
4 89653416
4 89653467
4 89653582
4 89653773
4 89654381
4 89654674
4 89655210
4 89655486
4 89655593
4 89655752
4 89655927
4 89655944
4 89656208
4 89656658
4 89656829
4 89656937
4 89657009
4 89657074
4 89657180
4 89657495
4 89657512
4 89657780
4 89657781
4 89657890
4 89657895
4 89657909
4 89657994
4 89658233
4 89658543
4 89658577
4 89658607
4 89658619
4 89658630
4 89658705
4 89658755
4 89659100
4 89659235
4 89659434
4 89659450
4 89659470
4 89659670
4 89659696
4 89659729
4 89659997
4 89660140
4 89660196
4 89660262
4 89660378
4 89660584
4 89660867
4 89661005
4 89661708
4 89661816
4 89662073
4 89663281
4 89663803
4 89666177
4 89666341
4 89666822
4 89667186
4 89667800
4 89667846
4 89667855
4 89667963
4 89668645
4 89668714
4 89668800
4 89670266
4 89670279
4 89670455
4 89670696
4 89672834
4 89673415
4 89673430
4 89673456
4 89673497
4 89673717
4 89673816
4 89673843
4 89673849
4 89674420
4 89674711
4 89674717
4 89674807
4 89675046
4 89675233
4 89675265
4 89675267
4 89675631
4 89675665
4 89675670
4 89675928
4 89675957
4 89676051
4 89676056
4 89676079
4 89676099
4 89676130
4 89676153
4 89676298
4 89676383
4 89676388
4 89676426
4 89676446
4 89676536
4 89676825
4 89676851
4 89677133
4 89677148
4 89677149
4 89677627
4 89678824
4 89679257
4 89679382
4 89679760
4 89679829
4 89681442
4 89682735
4 89682793
4 89682961
4 89683079
4 89683584
4 89683663
4 89683777
4 89684681
4 89685334
4 89685501
4 89686144
4 89686212
4 89686554
4 89686904
4 89686930
4 89686931
4 89686967
4 89686968
4 89687041
4 89687057
4 89687433
4 89687440
4 89688029
4 89690060
4 89690519
4 89690620
4 89692073
4 89692426
4 89693067
4 89693616
4 89694216
4 89694377
4 89694511
4 89695023
4 89695130
4 89695136
4 89695978
4 89696104
4 89696356
4 89696477
4 89696741
4 89696837
4 89696850
4 89697590
4 89697921
4 89697924
4 89698952
4 89699046
4 89699078
4 89699166
4 89699998
4 89700055
4 89700110
4 89700116
4 89700397
4 89700412
4 89700474
4 89700724
4 89700760
4 89700797
4 89700798
4 89701592
4 89701959
4 89702052
4 89702143
4 89702167
4 89705065
4 89705081
4 89705199
4 89705902
4 89705949
4 89705959
4 89706116
4 89706793
4 89707621
4 89707678
4 89707849
4 89707911
4 89707962
4 89708211
4 89708411
4 89708422
4 89709115
4 89709339
4 89709362
4 89709444
4 89709712
4 89710034
4 89710044
4 89710104
4 89710105
4 89710266
4 89710421
4 89710450
4 89710455
4 89710555
4 89710573
4 89710594
4 89710595
4 89710823
4 89710851
4 89710894
4 89710991
4 89711019
4 89711042
4 89711962
4 89712520
4 89712567
4 89712699
4 89712714
4 89713415
4 89713449
4 89713457
4 89713524
4 89713716
4 89714798
4 89715742
4 89716163
4 89716292
4 89716454
4 89716476
4 89716771
4 89716996
4 89717000
4 89717033
4 89717035
4 89717061
4 89717128
4 89717139
4 89717140
4 89717253
4 89717267
4 89717295
4 89717360
4 89717462
4 89717775
4 89717867
4 89717884
4 89717885
4 89717908
4 89717935
4 89717973
4 89717990
4 89717991
4 89717993
4 89718012
4 89718030
4 89718094
4 89718160
4 89718186
4 89718209
4 89718212
4 89718272
4 89718552
4 89718868
4 89719015
4 89720129
4 89720849
4 89720941
4 89722268
4 89722317
4 89722355
4 89722475
4 89722512
4 89722842
4 89723049
4 89723052
4 89723103
4 89723270
4 89723335
4 89723399
4 89723616
4 89723854
4 89724002
4 89724181
4 89724213
4 89724394
4 89724967
4 89725139
4 89725671
4 89725699
4 89725872
4 89725877
4 89725959
4 89725968
4 89726579
4 89727278
4 89727866
4 89728010
4 89728016
4 89728229
4 89728419
4 89728662
4 89729408
4 89729454
4 89729780
4 89730068
4 89730151
4 89730331
4 89730334
4 89730362
4 89730424
4 89730733
4 89730820
4 89730843
4 89730847
4 89730859
4 89731003
4 89731053
4 89731089
4 89731124
4 89731169
4 89731632
4 89731668
4 89731789
4 89731912
4 89732464
4 89732483
4 89732560
4 89732606
4 89732635
4 89732676
4 89732855
4 89733007
4 89733309
4 89733693
4 89737296
4 89737521
4 89737942
4 89738010
4 89738133
4 89738397
4 89738908
4 89738995
4 89739309
4 89739984
4 89739995
4 89740799
4 89740960
4 89741279
4 89742132
4 89742430
4 89742525
4 89743180
4 89743493
4 89743597
4 89743676
4 89744091
4 89744394
4 89744470
4 89744479
4 89744586
4 89744703
4 89744830
4 89744856
4 89744905
4 89744931
4 89745002
4 89745003
4 89745411
4 89745535
4 89745555
4 89745609
4 89745620
4 89745659
4 89745810
4 89745873
4 89745892
4 89745909
4 89745978
4 89746006
4 89746035
4 89746062
4 89746073
4 89746082
4 89746083
4 89746132
4 89746318
4 89746351
4 89746484
4 89746537
4 89746606
4 89746718
4 89746779
4 89746808
4 89746816
4 89746903
4 89746904
4 89746924
4 89747077
4 89747271
4 89747633
4 89747800
4 89747851
4 89747862
4 89747960
4 89748477
4 89748501
4 89748517
4 89748522
4 89748565
4 89748654
4 89748743
4 89748765
4 89748883
4 89748884
4 89748961
4 89749092
4 89749106
4 89749120
4 89749166
4 89749210
4 89749211
4 89749235
4 89749276
4 89749416
4 89749463
4 89749484
4 89749795
4 89749837
4 89749863
4 89750016
4 89750038
4 89750058
4 89750099
4 89750152
4 89750157
4 89750160
4 89750175
4 89750227
4 89750290
4 89750548
4 89750630
4 89750657
4 89750816
4 89750855
4 89751095
4 89751105
4 89751142
4 89751148
4 89752080
4 89752218
4 89752249
4 89752397
4 89752454
4 89752530
4 89752674
4 89752767
4 89753470
4 89753840
4 89753955
4 89754128
4 89754255
4 89755262
4 89755266
4 89755382
4 89755564
4 89755628
4 89755665
4 89755963
4 89756186
4 89756599
4 89757000
4 89757025
4 89757329
4 89757351
4 89758086
4 89758541
4 89758825
4 89759134
4 89760001
4 89760005
4 89760012
4 89760050
4 89760101
4 89760163
4 89760170
4 89760248
4 89760418
4 89760589
4 89763850
4 89764033
4 89764101
4 89764235
4 89764260
4 89764266
4 89764384
4 89764388
4 89764470
4 89764670
4 89764674
4 89764734
4 89764984
4 89765039
4 89765162
4 89765284
4 89765298
4 89765413
4 89765456
4 89765463
4 89765469
4 89765474
4 89765548
4 89765594
4 89765643
4 89765844
4 89765985
4 89766015
4 89766038
4 89766134
4 89766188
4 89766196
4 89766295
4 89766331
4 89766352
4 89766517
4 89766736
4 89766887
4 89766928
4 89767271
4 89767511
4 89767784
4 89767817
4 89768394
4 89769117
4 89772282
4 89772348
4 89772921
4 89773185
4 89773539
4 89776939
4 89777029
4 89777030
4 89777220
4 89777223
4 89777278
4 89777280
4 89777297
4 89777305
4 89777320
4 89777464
4 89777576
4 89777606
4 89777628
4 89777657
4 89777688
4 89777862
4 89777930
4 89778018
4 89778024
4 89778047
4 89778163
4 89778197
4 89778445
4 89778446
4 89778456
4 89778566
4 89778595
4 89778603
4 89778609
4 89778727
4 89778752
4 89778791
4 89778828
4 89778918
4 89779118
4 89779197
4 89779254
4 89779502
4 89779535
4 89779629
4 89779640
4 89779895
4 89780047
4 89780182
4 89780265
4 89780283
4 89780429
4 89780673
4 89780882
4 89780888
4 89780938
4 89780992
4 89781112
4 89781144
4 89781218
4 89781307
4 89781329
4 89781414
4 89781507
4 89781649
4 89781709
4 89781792
4 89781881
4 89781924
4 89782006
4 89782439
4 89782490
4 89782718
4 89782731
4 89782997
4 89783334
4 89783576
4 89783803
4 89784071
4 89784078
4 89784229
4 89784414
4 89784753
4 89784812
4 89784964
4 89785042
4 89785130
4 89785378
4 89785490
4 89786329
4 89786593
4 89786645
4 89786731
4 89787063
4 89787092
4 89787136
4 89787438
4 89787444
4 89787526
4 89787597
4 89787601
4 89788365
4 89788369
4 89788471
4 89788492
4 89788757
4 89788823
4 89788938
4 89789026
4 89789077
4 89789152
4 89789167
4 89789199
4 89789412
4 89789428
4 89789472
4 89789668
4 89789893
4 89789902
4 89789905
4 89790412
4 89791662
4 89792279
4 89792861
4 89793096
4 89793129
4 89793133
4 89793224
4 89793369
4 89793409
4 89793415
4 89793960
4 89794081
4 89794382
4 89794392
4 89794401
4 89794409
4 89794488
4 89794791
4 89794816
4 89794837
4 89795131
4 89795184
4 89795200
4 89795248
4 89796443
4 89796652
4 89796882
4 89797101
4 89797423
4 89797981
4 89798150
4 89798586
4 89798893
4 89799003
4 89799698
4 89800170
4 89801399
4 89803028
4 89803374
4 89804266
4 89804716
4 89807975
4 89810930
4 89811887
4 89812561
4 89815476
4 89815848
4 89816090
4 89816165
4 89821272
4 89823940
4 89824027
4 89824028
4 89825754
4 89825765
4 89826446
4 89829491
4 89829825
4 89830435
4 89832147
4 89833826
4 89835722
4 89835989
4 89836799
4 89837294
4 89837308
4 89837504
4 89837614
4 89837866
4 89837919
4 89837939
4 89838381
4 89839021
4 89839110
4 89841219
4 89841506
4 89841535
4 89841585
4 89841663
4 89841801
4 89841936
4 89841961
4 89842204
4 89842213
4 89842436
4 89842456
4 89842495
4 89842576
4 89842935
4 89842970
4 89843015
4 89843030
4 89844150
4 89844238
4 89852001
4 89852048
4 89852302
4 89852404
4 89852569
4 89852636
4 89853076
4 89853110
4 89853112
4 89853113
4 89853616
4 89853711
4 89853991
4 89854044
4 89854090
4 89854174
4 89854188
4 89854275
4 89854296
4 89854360
4 89854378
4 89854447
4 89854615
4 89854693
4 89854755
4 89854762
4 89854784
4 89854841
4 89855257
4 89855401
4 89855524
4 89855599
4 89855622
4 89855675
4 89855730
4 89855780
4 89855810
4 89855882
4 89855940
4 89855952
4 89855975
4 89855998
4 89856117
4 89856186
4 89856311
4 89856426
4 89856466
4 89856893
4 89856983
4 89857158
4 89857269
4 89857470
4 89857557
4 89857603
4 89857636
4 89857660
4 89858098
4 89858144
4 89858146
4 89858170
4 89858183
4 89861463
4 89861504
4 89861511
4 89861652
4 89861787
4 89861988
4 89862074
4 89862096
4 89862428
4 89862526
4 89862597
4 89862707
4 89862762
4 89862901
4 89862992
4 89863231
4 89863279
4 89863694
4 89863718
4 89863824
4 89863902
4 89863921
4 89864062
4 89865610
4 89865745
4 89865762
4 89865902
4 89866238
4 89866408
4 89866417
4 89866445
4 89866455
4 89866462
4 89866696
4 89866941
4 89866977
4 89866985
4 89866989
4 89867027
4 89867139
4 89867142
4 89867217
4 89867221
4 89867240
4 89867291
4 89867323
4 89867330
4 89867363
4 89867619
4 89867691
4 89867714
4 89867762
4 89867782
4 89867799
4 89867844
4 89867883
4 89868159
4 89868216
4 89868257
4 89868264
4 89868308
4 89868412
4 89868434
4 89868436
4 89868582
4 89868583
4 89868684
4 89868701
4 89868801
4 89868825
4 89869008
4 89869032
4 89869117
4 89869127
4 89869187
4 89869374
4 89870165
4 89870303
4 89870347
4 89870405
4 89870505
4 89870609
4 89871157
4 89871262
4 89871263
4 89873167
4 89873216
4 89873240
4 89873297
4 89873299
4 89873338
4 89873354
4 89873469
4 89873513
4 89873520
4 89873854
4 89874196
4 89874520
4 89874803
4 89874826
4 89874982
4 89875380
4 89875539
4 89875706
4 89875739
4 89876115
4 89876215
4 89876245
4 89876626
4 89876743
4 89876755
4 89876942
4 89876987
4 89877024
4 89877076
4 89877189
4 89877256
4 89877315
4 89877542
4 89877607
4 89877648
4 89877704
4 89877774
4 89877847
4 89878067
4 89878095
4 89878252
4 89878421
4 89878430
4 89878478
4 89878511
4 89878595
4 89878641
4 89878813
4 89878839
4 89878877
4 89878911
4 89878972
4 89878985
4 89878988
4 89879037
4 89879106
4 89879346
4 89879347
4 89879383
4 89879460
4 89879474
4 89879641
4 89880046
4 89880053
4 89880077
4 89880293
4 89880556
4 89880573
4 89880594
4 89880637
4 89880747
4 89881177
4 89881205
4 89881334
4 89881369
4 89881378
4 89881399
4 89881476
4 89881482
4 89881510
4 89881518
4 89881582
4 89881619
4 89882486
4 89882900
4 89883024
4 89883144
4 89883549
4 89884097
4 89884155
4 89884472
4 89884889
4 89884983
4 89885006
4 89885222
4 89885309
4 89885331
4 89885718
4 89885805
4 89886111
4 89886551
4 89886672
4 89886676
4 89886686
4 89886687
4 89887083
4 89887086
4 89887308
4 89887343
4 89887344
4 89887387
4 89887459
4 89887460
4 89887519
4 89887671
4 89887750
4 89887792
4 89887871
4 89887941
4 89888151
4 89888450
4 89888952
4 89889092
4 89889178
4 89889230
4 89889413
4 89889539
4 89889554
4 89889667
4 89889901
4 89890463
4 89890527
4 89890630
4 89890753
4 89891513
4 89891817
4 89893698
4 89893855
4 89894034
4 89894069
4 89894997
4 89895385
4 89895594
4 89895666
4 89896069
4 89896149
4 89896192
4 89896253
4 89896262
4 89896379
4 89896444
4 89896462
4 89896549
4 89896680
4 89896684
4 89896693
4 89896753
4 89897258
4 89897267
4 89897284
4 89897289
4 89897290
4 89897345
4 89897533
4 89897564
4 89897640
4 89897774
4 89897778
4 89898266
4 89898612
4 89898644
4 89898652
4 89898741
4 89898744
4 89899108
4 89899707
4 89899785
4 89899819
4 89900070
4 89900092
4 89900138
4 89900479
4 89901824
4 89901891
4 89901938
4 89902467
4 89902784
4 89903010
4 89903093
4 89903177
4 89903393
4 89903676
4 89903683
4 89903762
4 89903814
4 89904164
4 89904367
4 89905482
4 89905753
4 89906134
4 89906251
4 89906273
4 89906440
4 89906484
4 89906530
4 89906822
4 89906989
4 89907272
4 89907308
4 89907348
4 89907361
4 89907640
4 89908253
4 89908302
4 89908355
4 89908356
4 89908372
4 89908408
4 89909147
4 89909224
4 89909377
4 89909549
4 89909594
4 89909732
4 89909762
4 89909779
4 89911756
4 89912491
4 89912708
4 89912824
4 89912860
4 89912866
4 89912962
4 89913007
4 89913692
4 89913760
4 89914658
4 89914769
4 89914957
4 89914964
4 89915605
4 89915712
4 89915725
4 89915755
4 89915964
4 89916030
4 89916081
4 89916185
4 89916403
4 89916448
4 89917415
4 89917542
4 89917556
4 89918384
4 89918429
4 89918556
4 89918638
4 89918825
4 89919393
4 89919422
4 89919523
4 89920424
4 89920425
4 89921116
4 89921157
4 89921169
4 89921195
4 89921545
4 89923451
4 89923523
4 89923539
4 89923659
4 89923662
4 89923706
4 89923857
4 89923881
4 89924065
4 89924066
4 89924559
4 89924928
4 89925235
4 89925847
4 89926707
4 89927192
4 89927871
4 89929154
4 89931332
4 89933832
4 89934100
4 89934872
4 89934988
4 89935096
4 89935327
4 89935388
4 89935584
4 89935692
4 89935711
4 89935880
4 89935887
4 89936201
4 89936335
4 89936454
4 89936627
4 89936628
4 89936694
4 89936727
4 89936760
4 89936811
4 89936849
4 89936871
4 89936937
4 89937107
4 89937120
4 89937222
4 89937248
4 89937359
4 89937362
4 89937393
4 89938042
4 89938281
4 89938657
4 89938874
4 89938910
4 89939069
4 89939139
4 89939190
4 89939254
4 89939260
4 89939300
4 89939404
4 89939408
4 89939443
4 89939568
4 89939611
4 89939806
4 89942847
4 89942870
4 89942982
4 89943096
4 89943101
4 89943135
4 89943699
4 89945109
4 89947226
4 89947366
4 89947885
4 89948017
4 89948837
4 89949124
4 89949301
4 89949379
4 89949838
4 89949947
4 89950156
4 89950820
4 89950886
4 89952028
4 89953141
4 89953185
4 89953354
4 89953821
4 89954780
4 89955163
4 89955437
4 89955666
4 89955953
4 89956187
4 89956325
4 89956485
4 89956892
4 89957158
4 89957629
4 89957912
4 89958294
4 89958438
4 89958716
4 89958765
4 89959346
4 89959586
4 89960172
4 89960497
4 89960836
4 89960889
4 89961007
4 89961226
4 89962348
4 89962534
4 89962626
4 89963353
4 89963617
4 89963848
4 89964194
4 89964526
4 89964893
4 89964905
4 89965226
4 89965283
4 89965328
4 89966866
4 89967153
4 89968608
4 89968698
4 89969194
4 89970034
4 89970053
4 89970125
4 89970232
4 89970335
4 89970575
4 89971400
4 89971887
4 89971917
4 89971984
4 89972212
4 89972463
4 89974200
4 89975219
4 89975348
4 89975543
4 89976193
4 89976326
4 89976706
4 89977734
4 89979457
4 89980041
4 89980332
4 89980442
4 89980517
4 89980546
4 89980640
4 89981328
4 89982186
4 89982197
4 89982696
4 89982847
4 89983445
4 89983926
4 89984093
4 89985368
4 89985616
4 89986074
4 89986112
4 89987163
4 89987651
4 89988125
4 89989412
4 89989490
4 89989530
4 89989647
4 89990128
4 89991027
4 89991660
4 89991789
4 89991864
4 89991941
4 89992255
4 89992366
4 89992448
4 89995622
4 89995795
4 89995823
4 89997772
4 89999363
4 89999372
4 89999525
4 89999560
4 89999749
4 90000082
4 90000237
4 90000733
4 90000747
4 90000804
4 90000849
4 90000946
4 90001203
4 90001507
4 90001587
4 90001723
4 90001796
4 90001815
4 90001832
4 90002123
4 90002150
4 90002197
4 90002256
4 90002477
4 90002523
4 90002630
4 90002755
4 90003605
4 90003644
4 90004020
4 90004196
4 90004236
4 90004325
4 90004359
4 90004536
4 90004642
4 90004677
4 90004743
4 90004830
4 90004944
4 90005445
4 90005664
4 90005688
4 90006328
4 90006329
4 90006331
4 90007065
4 90007495
4 90007717
4 90007952
4 90008091
4 90008341
4 90008360
4 90008449
4 90008450
4 90009269
4 90009325
4 90009492
4 90009532
4 90009684
4 90009782
4 90009908
4 90010020
4 90010081
4 90010126
4 90010157
4 90010269
4 90010394
4 90010525
4 90010611
4 90010795
4 90010810
4 90010856
4 90010959
4 90010966
4 90011422
4 90011831
4 90011981
4 90012275
4 90012491
4 90012801
4 90013142
4 90013599
4 90015589
4 90016298
4 90016643
4 90016733
4 90017169
4 90017540
4 90018021
4 90018240
4 90018492
4 90018617
4 90018647
4 90018756
4 90018778
4 90018811
4 90018830
4 90018844
4 90019332
4 90020068
4 90020079
4 90020155
4 90020391
4 90021183
4 90021803
4 90022228
4 90022352
4 90022480
4 90022573
4 90022594
4 90022625
4 90022776
4 90022820
4 90023108
4 90023567
4 90024027
4 90025166
4 90025471
4 90025624
4 90025810
4 90026169
4 90026418
4 90027015
4 90027106
4 90027137
4 90027847
4 90027986
4 90027988
4 90028023
4 90028408
4 90028862
4 90028924
4 90028947
4 90029240
4 90029346
4 90029649
4 90029839
4 90030710
4 90030962
4 90031138
4 90031429
4 90032095
4 90032261
4 90032284
4 90032343
4 90032548
4 90032952
4 90034125
4 90034324
4 90034476
4 90034556
4 90034733
4 90036275
4 90036380
4 90036646
4 90036962
4 90037071
4 90037115
4 90037920
4 90038201
4 90038694
4 90038923
4 90038993
4 90039603
4 90040109
4 90041113
4 90042334
4 90042935
4 90044023
4 90044502
4 90044932
4 90046731
4 90047614
4 90047774
4 90047943
4 90048014
4 90048541
4 90048545
4 90049405
4 90051648
4 90051964
4 90054456
4 90055266
4 90056022
4 90056288
4 90056599
4 90056746
4 90057875
4 90057963
4 90058070
4 90061162
4 90061207
4 90061262
4 90061929
4 90062072
4 90064892
4 90065350
4 90065587
4 90067090
4 90067097
4 90067244
4 90067322
4 90067772
4 90068414
4 90068959
4 90068961
4 90069209
4 90069435
4 90069588
4 90069760
4 90070648
4 90071039
4 90071524
4 90071706
4 90071819
4 90071908
4 90072610
4 90073596
4 90073618
4 90074529
4 90074788
4 90074883
4 90076016
4 90076099
4 90076372
4 90076787
4 90077056
4 90077292
4 90077764
4 90077765
4 90079189
4 90079206
4 90079847
4 90081090
4 90081439
4 90081700
4 90082794
4 90082799
4 90082868
4 90083328
4 90083491
4 90083502
4 90083536
4 90083587
4 90083609
4 90083771
4 90083985
4 90084158
4 90084173
4 90084384
4 90084470
4 90084625
4 90084630
4 90084651
4 90084713
4 90084787
4 90084811
4 90084930
4 90085040
4 90085069
4 90085170
4 90085300
4 90085336
4 90085439
4 90085684
4 90085780
4 90086098
4 90086104
4 90086161
4 90086162
4 90086222
4 90086364
4 90087839
4 90088040
4 90088083
4 90088155
4 90088378
4 90088432
4 90088540
4 90088582
4 90088662
4 90088667
4 90089032
4 90089184
4 90089891
4 90090095
4 90090289
4 90090798
4 90090872
4 90090920
4 90090956
4 90091039
4 90091901
4 90092321
4 90092589
4 90092797
4 90093119
4 90093332
4 90093857
4 90094589
4 90096588
4 90097380
4 90097525
4 90097558
4 90097567
4 90097578
4 90097747
4 90097778
4 90097782
4 90097783
4 90098175
4 90098371
4 90098415
4 90098659
4 90099664
4 90099882
4 90099976
4 90099984
4 90099999
4 90100139
4 90100508
4 90100580
4 90100681
4 90100745
4 90100993
4 90101079
4 90101156
4 90101338
4 90101460
4 90102269
4 90102424
4 90102457
4 90102502
4 90102537
4 90102734
4 90103172
4 90103342
4 90103352
4 90103354
4 90103373
4 90104162
4 90104303
4 90104846
4 90104896
4 90104910
4 90105126
4 90105171
4 90105439
4 90105442
4 90105888
4 90105890
4 90106136
4 90106217
4 90106258
4 90106360
4 90106405
4 90106417
4 90106582
4 90106633
4 90107011
4 90107581
4 90107775
4 90107952
4 90108035
4 90108129
4 90108253
4 90108256
4 90108292
4 90108366
4 90108417
4 90108611
4 90108833
4 90109634
4 90110496
4 90110642
4 90110703
4 90111051
4 90111086
4 90111087
4 90111105
4 90111161
4 90111789
4 90111836
4 90112336
4 90112405
4 90112615
4 90112704
4 90112753
4 90113041
4 90113475
4 90114202
4 90114452
4 90114607
4 90114624
4 90114638
4 90114742
4 90114889
4 90115055
4 90115120
4 90115210
4 90115313
4 90115361
4 90115416
4 90115570
4 90115598
4 90115652
4 90115705
4 90116300
4 90116398
4 90116434
4 90116468
4 90116969
4 90116977
4 90117002
4 90117003
4 90117008
4 90117122
4 90118907
4 90119066
4 90119084
4 90119191
4 90119298
4 90119386
4 90119390
4 90119404
4 90119453
4 90119461
4 90119463
4 90119574
4 90119636
4 90119703
4 90119855
4 90119912
4 90119946
4 90119987
4 90121458
4 90121544
4 90121741
4 90121985
4 90122041
4 90122048
4 90122101
4 90122431
4 90122514
4 90122566
4 90123027
4 90123209
4 90123338
4 90123513
4 90123560
4 90123572
4 90123613
4 90123615
4 90123644
4 90123817
4 90123963
4 90124047
4 90124094
4 90124138
4 90124177
4 90124245
4 90124263
4 90124291
4 90124294
4 90124300
4 90124320
4 90124520
4 90124625
4 90124679
4 90124684
4 90124725
4 90124743
4 90124808
4 90124918
4 90124992
4 90124999
4 90125040
4 90125232
4 90125293
4 90125311
4 90125325
4 90125356
4 90125392
4 90125542
4 90125585
4 90125607
4 90125823
4 90125920
4 90125935
4 90125948
4 90126452
4 90126487
4 90126526
4 90126597
4 90126600
4 90126660
4 90126725
4 90126773
4 90126774
4 90126831
4 90127317
4 90127343
4 90127910
4 90127915
4 90127921
4 90127943
4 90128137
4 90128138
4 90128201
4 90128203
4 90128460
4 90128472
4 90128567
4 90128744
4 90128761
4 90128768
4 90128851
4 90128859
4 90129322
4 90131150
4 90131513
4 90131563
4 90131780
4 90131899
4 90131968
4 90132080
4 90132726
4 90132977
4 90134918
4 90135123
4 90135135
4 90135320
4 90136335
4 90137116
4 90137142
4 90137272
4 90137659
4 90139499
4 90140115
4 90140937
4 90141021
4 90142113
4 90144174
4 90146119
4 90149602
4 90150166
4 90150237
4 90150462
4 90151013
4 90151376
4 90151898
4 90151905
4 90151932
4 90154558
4 90154734
4 90155256
4 90155559
4 90156049
4 90156223
4 90156816
4 90157222
4 90157268
4 90158060
4 90158109
4 90158336
4 90159352
4 90160171
4 90160205
4 90160872
4 90161448
4 90162265
4 90162330
4 90162658
4 90162855
4 90164210
4 90164353
4 90165225
4 90167100
4 90167618
4 90168625
4 90170000
4 90170090
4 90170399
4 90172457
4 90174003
4 90174492
4 90174503
4 90175066
4 90175067
4 90175167
4 90176397
4 90176843
4 90176937
4 90176962
4 90176993
4 90177242
4 90177394
4 90177395
4 90177640
4 90177794
4 90178822
4 90179093
4 90179152
4 90179236
4 90179237
4 90179279
4 90179420
4 90179604
4 90179707
4 90179726
4 90179729
4 90179744
4 90179960
4 90179963
4 90180023
4 90180025
4 90180049
4 90180266
4 90180267
4 90180339
4 90180660
4 90180715
4 90180760
4 90180816
4 90180837
4 90181176
4 90181632
4 90181681
4 90181708
4 90181709
4 90181855
4 90182072
4 90182538
4 90183246
4 90183536
4 90184913
4 90185606
4 90188890
4 90189067
4 90189283
4 90189332
4 90189337
4 90190341
4 90190401
4 90190644
4 90190797
4 90191755
4 90191771
4 90191906
4 90191986
4 90192165
4 90193643
4 90193832
4 90195179
4 90195713
4 90195719
4 90196594
4 90197067
4 90197179
4 90197529
4 90199870
4 90201339
4 90201533
4 90203553
4 90204893
4 90206281
4 90206461
4 90206762
4 90206985
4 90207027
4 90207054
4 90207065
4 90207450
4 90208336
4 90209330
4 90209349
4 90209385
4 90209417
4 90209418
4 90209543
4 90209590
4 90209767
4 90209769
4 90209773
4 90209842
4 90209882
4 90209890
4 90209918
4 90210318
4 90210451
4 90210554
4 90212138
4 90212304
4 90212475
4 90213127
4 90214156
4 90214885
4 90215685
4 90216079
4 90216188
4 90216435
4 90216823
4 90217363
4 90217377
4 90218088
4 90218244
4 90218688
4 90218853
4 90220070
4 90223376
4 90223537
4 90224166
4 90224212
4 90224592
4 90225362
4 90228046
4 90228413
4 90229069
4 90229244
4 90230073
4 90230287
4 90230591
4 90230819
4 90232519
4 90232522
4 90232566
4 90233640
4 90233777
4 90233796
4 90235070
4 90235398
4 90235402
4 90235801
4 90235920
4 90235982
4 90236163
4 90236273
4 90236636
4 90238845
4 90238853
4 90239289
4 90239409
4 90241015
4 90241291
4 90242541
4 90243765
4 90245549
4 90245931
4 90247372
4 90247755
4 90247811
4 90247827
4 90249063
4 90249204
4 90249207
4 90249250
4 90249267
4 90249316
4 90249322
4 90249361
4 90249403
4 90249812
4 90250172
4 90250261
4 90250317
4 90250450
4 90250683
4 90250701
4 90250914
4 90250919
4 90250942
4 90251159
4 90251172
4 90251188
4 90251194
4 90251285
4 90251723
4 90252002
4 90252019
4 90252092
4 90252101
4 90252201
4 90252205
4 90252407
4 90252503
4 90252512
4 90252535
4 90252677
4 90252697
4 90252710
4 90252729
4 90252998
4 90253024
4 90253052
4 90253087
4 90253115
4 90253168
4 90253439
4 90253518
4 90253818
4 90254245
4 90254326
4 90254384
4 90255089
4 90255475
4 90255518
4 90255531
4 90257331
4 90257418
4 90258914
4 90259412
4 90259737
4 90260079
4 90260492
4 90260574
4 90260772
4 90261476
4 90261536
4 90261594
4 90261684
4 90261959
4 90262017
4 90262100
4 90262479
4 90263121
4 90263646
4 90263652
4 90263740
4 90263801
4 90264656
4 90264849
4 90264994
4 90265263
4 90265282
4 90265296
4 90265518
4 90265613
4 90265616
4 90265626
4 90265747
4 90265758
4 90266139
4 90266157
4 90266172
4 90266734
4 90266746
4 90266778
4 90266977
4 90267010
4 90267403
4 90267468
4 90267497
4 90267718
4 90267835
4 90268093
4 90268208
4 90268805
4 90268924
4 90268940
4 90269085
4 90269099
4 90269134
4 90269215
4 90269216
4 90269218
4 90269230
4 90269331
4 90269354
4 90269396
4 90269473
4 90269478
4 90269509
4 90269526
4 90269645
4 90269662
4 90269675
4 90269726
4 90269746
4 90269747
4 90269803
4 90269822
4 90269870
4 90269882
4 90269956
4 90270023
4 90270031
4 90270104
4 90270143
4 90270148
4 90270246
4 90270300
4 90270345
4 90273368
4 90273373
4 90273380
4 90273451
4 90273757
4 90274037
4 90275373
4 90275390
4 90275415
4 90275557
4 90275678
4 90275687
4 90275756
4 90275765
4 90276150
4 90276198
4 90276249
4 90276290
4 90276350
4 90276592
4 90276668
4 90276689
4 90276787
4 90276820
4 90276823
4 90276838
4 90276899
4 90276932
4 90276940
4 90276951
4 90276952
4 90276971
4 90276988
4 90277102
4 90277103
4 90277256
4 90277260
4 90277266
4 90277432
4 90277443
4 90277449
4 90277524
4 90277527
4 90277558
4 90277573
4 90277586
4 90277596
4 90277629
4 90277639
4 90277663
4 90277679
4 90277697
4 90277699
4 90277700
4 90277708
4 90277712
4 90277732
4 90277798
4 90277863
4 90277878
4 90277928
4 90277951
4 90278005
4 90278006
4 90278021
4 90278054
4 90278099
4 90278164
4 90278180
4 90278203
4 90278240
4 90278318
4 90278319
4 90278417
4 90278718
4 90278788
4 90278817
4 90278855
4 90278909
4 90279003
4 90279057
4 90279058
4 90279141
4 90279146
4 90279192
4 90279220
4 90279238
4 90279252
4 90279254
4 90279274
4 90279291
4 90279310
4 90279329
4 90279420
4 90279421
4 90279434
4 90279463
4 90279531
4 90279653
4 90279667
4 90279695
4 90279710
4 90279758
4 90279781
4 90279782
4 90279802
4 90279923
4 90279963
4 90280001
4 90280058
4 90280092
4 90280099
4 90280119
4 90280164
4 90280165
4 90280198
4 90280247
4 90280252
4 90280282
4 90280311
4 90280333
4 90280364
4 90280626
4 90280645
4 90280691
4 90280692
4 90280958
4 90281021
4 90281181
4 90281443
4 90281449
4 90281529
4 90281575
4 90281588
4 90281618
4 90281622
4 90282221
4 90282223
4 90282364
4 90282439
4 90282656
4 90282678
4 90282684
4 90282765
4 90282773
4 90282791
4 90282808
4 90282996
4 90283454
4 90283509
4 90283657
4 90283676
4 90283730
4 90284054
4 90284065
4 90284097
4 90284119
4 90284181
4 90284189
4 90284227
4 90284359
4 90284565
4 90284662
4 90284668
4 90284669
4 90284861
4 90284881
4 90285364
4 90285440
4 90285627
4 90285867
4 90285894
4 90286691
4 90286880
4 90286899
4 90287678
4 90287764
4 90288121
4 90288307
4 90289006
4 90289410
4 90289593
4 90289669
4 90290338
4 90290369
4 90290528
4 90290638
4 90290655
4 90290713
4 90290898
4 90291100
4 90291144
4 90291246
4 90291258
4 90291313
4 90291327
4 90292115
4 90292231
4 90294977
4 90295102
4 90295135
4 90295320
4 90295595
4 90295767
4 90295840
4 90295997
4 90296084
4 90296196
4 90296391
4 90296639
4 90296997
4 90297062
4 90297118
4 90297161
4 90297290
4 90297310
4 90297398
4 90297424
4 90297540
4 90297632
4 90297650
4 90297851
4 90298042
4 90298124
4 90300017
4 90300026
4 90300033
4 90300146
4 90300220
4 90300248
4 90300422
4 90300456
4 90301840
4 90301885
4 90301938
4 90302047
4 90302083
4 90302705
4 90302725
4 90302726
4 90302796
4 90303405
4 90303735
4 90304406
4 90304411
4 90304414
4 90304554
4 90304565
4 90304713
4 90304803
4 90304927
4 90305192
4 90305642
4 90305881
4 90306084
4 90306332
4 90309015
4 90309117
4 90309748
4 90314385
4 90315126
4 90315175
4 90317875
4 90317883
4 90317887
4 90318056
4 90318657
4 90319325
4 90320182
4 90320307
4 90320693
4 90320804
4 90322145
4 90322419
4 90323032
4 90324261
4 90326697
4 90326836
4 90326943
4 90326960
4 90327070
4 90327108
4 90327187
4 90327989
4 90328254
4 90328274
4 90328291
4 90329144
4 90329412
4 90329682
4 90330588
4 90330765
4 90331058
4 90331171
4 90331210
4 90331326
4 90331376
4 90331424
4 90332134
4 90333070
4 90333188
4 90333418
4 90333487
4 90333580
4 90334363
4 90334425
4 90334467
4 90334560
4 90334575
4 90334588
4 90334724
4 90334779
4 90334799
4 90334840
4 90334928
4 90335099
4 90335100
4 90335116
4 90335179
4 90335585
4 90335815
4 90335890
4 90335900
4 90336077
4 90336086
4 90336114
4 90336117
4 90336128
4 90336174
4 90336272
4 90336279
4 90336290
4 90336926
4 90336928
4 90336936
4 90336959
4 90337040
4 90337066
4 90337097
4 90337108
4 90337128
4 90337253
4 90337267
4 90337287
4 90337321
4 90337325
4 90337455
4 90337621
4 90337627
4 90337656
4 90337706
4 90337729
4 90337834
4 90337863
4 90337904
4 90337919
4 90337999
4 90338002
4 90338089
4 90338104
4 90338188
4 90338213
4 90338244
4 90338433
4 90338486
4 90338503
4 90338518
4 90338519
4 90338591
4 90338694
4 90338867
4 90338950
4 90338971
4 90339029
4 90339042
4 90339046
4 90339056
4 90339058
4 90339067
4 90339069
4 90339088
4 90339099
4 90339104
4 90339257
4 90339375
4 90339379
4 90339489
4 90339518
4 90339898
4 90339977
4 90339981
4 90340051
4 90340067
4 90340104
4 90340131
4 90340187
4 90340219
4 90340267
4 90340269
4 90340535
4 90340556
4 90340558
4 90340619
4 90340684
4 90340714
4 90340755
4 90340778
4 90340786
4 90340833
4 90340836
4 90340879
4 90340882
4 90341020
4 90341128
4 90341152
4 90341161
4 90341234
4 90341394
4 90341440
4 90341491
4 90341522
4 90341537
4 90341546
4 90341574
4 90341575
4 90341586
4 90341589
4 90341592
4 90341602
4 90341631
4 90341759
4 90341766
4 90341800
4 90341842
4 90341855
4 90341895
4 90341906
4 90341945
4 90342219
4 90342418
4 90342535
4 90342592
4 90342647
4 90342796
4 90342863
4 90342962
4 90342982
4 90343065
4 90343484
4 90343642
4 90343726
4 90343792
4 90343831
4 90343889
4 90343905
4 90343906
4 90344003
4 90344111
4 90344196
4 90344244
4 90344355
4 90344415
4 90344447
4 90344674
4 90344682
4 90344689
4 90344948
4 90345019
4 90345070
4 90345125
4 90345189
4 90345248
4 90345252
4 90345467
4 90345470
4 90345728
4 90346240
4 90346283
4 90346393
4 90346482
4 90346543
4 90346722
4 90346977
4 90347016
4 90347330
4 90347392
4 90347456
4 90347465
4 90347543
4 90347641
4 90347666
4 90347674
4 90347682
4 90347716
4 90347761
4 90348230
4 90348356
4 90348361
4 90348450
4 90349757
4 90349793
4 90349820
4 90349845
4 90349900
4 90349947
4 90350058
4 90350235
4 90350473
4 90352795
4 90352850
4 90353038
4 90353077
4 90353094
4 90353112
4 90353177
4 90353210
4 90353439
4 90353532
4 90353534
4 90353561
4 90353588
4 90353667
4 90353685
4 90353717
4 90353723
4 90353724
4 90353727
4 90353766
4 90353810
4 90353830
4 90355011
4 90355050
4 90355082
4 90355420
4 90355421
4 90355840
4 90355882
4 90355950
4 90355969
4 90356016
4 90356025
4 90356026
4 90356089
4 90356125
4 90356133
4 90356162
4 90356168
4 90356200
4 90356241
4 90356264
4 90356392
4 90356420
4 90356491
4 90356517
4 90356642
4 90356643
4 90356652
4 90356793
4 90356894
4 90356921
4 90356926
4 90356966
4 90356976
4 90356983
4 90357086
4 90357098
4 90357120
4 90357140
4 90357219
4 90357435
4 90357667
4 90357716
4 90357899
4 90357955
4 90357983
4 90357995
4 90358042
4 90358055
4 90358066
4 90358088
4 90358382
4 90358384
4 90358425
4 90358753
4 90358859
4 90358895
4 90359154
4 90359199
4 90359210
4 90359493
4 90359786
4 90359836
4 90359853
4 90359868
4 90359999
4 90360138
4 90360528
4 90360617
4 90360619
4 90360649
4 90360773
4 90360835
4 90360836
4 90361014
4 90361805
4 90361822
4 90361847
4 90362163
4 90362466
4 90362476
4 90362521
4 90362589
4 90362746
4 90362859
4 90362867
4 90362919
4 90362922
4 90363257
4 90363391
4 90363422
4 90363462
4 90363692
4 90363795
4 90363980
4 90363987
4 90364001
4 90364069
4 90364183
4 90364399
4 90364410
4 90364446
4 90364553
4 90364682
4 90364751
4 90364806
4 90364837
4 90364929
4 90364946
4 90365002
4 90365030
4 90365064
4 90365240
4 90365299
4 90365458
4 90365468
4 90365580
4 90365676
4 90366007
4 90366441
4 90366489
4 90366504
4 90366659
4 90367532
4 90367634
4 90367833
4 90367949
4 90368265
4 90368986
4 90369351
4 90369804
4 90369942
4 90370760
4 90371000
4 90371208
4 90371332
4 90371425
4 90371561
4 90374144
4 90374147
4 90377665
4 90377759
4 90377921
4 90378021
4 90378150
4 90380378
4 90381406
4 90383174
4 90383273
4 90383555
4 90383667
4 90383723
4 90383730
4 90383776
4 90385923
4 90385989
4 90386203
4 90386227
4 90386261
4 90386312
4 90386424
4 90386463
4 90386494
4 90386922
4 90387041
4 90387046
4 90387071
4 90387172
4 90387314
4 90387336
4 90387597
4 90387698
4 90387957
4 90388251
4 90388791
4 90388801
4 90388859
4 90389137
4 90389476
4 90389486
4 90389623
4 90389680
4 90389707
4 90389717
4 90389741
4 90389876
4 90390062
4 90390074
4 90390127
4 90390230
4 90390247
4 90390265
4 90390310
4 90390511
4 90391223
4 90391243
4 90391778
4 90391783
4 90391904
4 90391975
4 90392011
4 90392014
4 90392047
4 90392094
4 90392175
4 90392176
4 90392192
4 90392472
4 90392553
4 90392668
4 90392695
4 90393037
4 90393106
4 90393434
4 90393462
4 90393673
4 90394007
4 90394019
4 90394342
4 90394370
4 90394414
4 90394448
4 90394489
4 90394585
4 90394595
4 90394805
4 90394810
4 90394933
4 90394997
4 90395116
4 90395117
4 90395155
4 90395650
4 90396755
4 90396766
4 90396814
4 90396859
4 90396890
4 90397228
4 90397260
4 90397328
4 90397463
4 90398281
4 90398301
4 90398353
4 90398488
4 90398541
4 90398657
4 90398852
4 90398973
4 90399027
4 90399296
4 90399470
4 90399637
4 90399738
4 90399824
4 90399869
4 90399870
4 90400265
4 90400360
4 90400396
4 90400467
4 90400493
4 90400495
4 90400725
4 90400751
4 90400869
4 90401030
4 90401145
4 90401215
4 90401362
4 90401725
4 90402047
4 90402107
4 90402131
4 90402210
4 90402329
4 90402471
4 90402590
4 90402661
4 90402724
4 90402770
4 90402783
4 90402868
4 90404617
4 90404928
4 90405151
4 90406004
4 90406129
4 90406191
4 90406254
4 90406417
4 90406553
4 90406795
4 90406832
4 90406849
4 90406932
4 90407020
4 90407395
4 90407424
4 90407465
4 90407629
4 90407652
4 90407748
4 90407907
4 90407938
4 90408046
4 90408141
4 90408211
4 90408385
4 90408464
4 90408637
4 90409091
4 90409202
4 90409468
4 90409731
4 90409992
4 90410105
4 90410114
4 90410266
4 90410327
4 90410375
4 90410415
4 90410420
4 90410743
4 90412208
4 90412406
4 90412422
4 90412427
4 90412464
4 90412465
4 90412477
4 90412540
4 90412652
4 90412712
4 90412775
4 90412857
4 90412953
4 90413038
4 90414300
4 90414781
4 90414830
4 90414876
4 90414901
4 90415228
4 90415263
4 90415514
4 90415765
4 90415824
4 90415831
4 90415852
4 90415873
4 90415949
4 90416073
4 90416376
4 90416386
4 90416394
4 90416415
4 90416574
4 90416643
4 90416672
4 90416772
4 90416808
4 90417272
4 90417402
4 90417408
4 90417769
4 90418036
4 90418074
4 90418140
4 90418160
4 90418291
4 90418321
4 90418384
4 90418396
4 90418411
4 90420256
4 90420295
4 90428177
4 90428207
4 90428230
4 90428311
4 90428318
4 90428388
4 90428425
4 90428966
4 90429828
4 90429959
4 90430098
4 90430101
4 90430545
4 90431007
4 90431047
4 90431819
4 90432020
4 90432122
4 90432231
4 90432401
4 90432611
4 90433475
4 90433598
4 90433798
4 90434521
4 90435353
4 90435484
4 90435595
4 90435660
4 90435755
4 90435767
4 90435997
4 90436609
4 90436715
4 90436838
4 90436960
4 90437003
4 90437077
4 90437098
4 90437188
4 90437349
4 90437373
4 90437563
4 90437567
4 90438266
4 90438627
4 90438656
4 90438673
4 90438774
4 90439017
4 90439021
4 90439247
4 90439318
4 90439493
4 90439899
4 90439962
4 90439970
4 90440065
4 90440209
4 90440251
4 90440263
4 90440279
4 90440339
4 90440349
4 90440709
4 90440756
4 90440762
4 90440779
4 90440830
4 90441022
4 90441045
4 90441046
4 90441064
4 90441108
4 90441174
4 90441289
4 90441667
4 90442415
4 90442462
4 90442471
4 90442548
4 90443017
4 90443037
4 90443581
4 90443633
4 90443704
4 90443711
4 90443736
4 90443780
4 90443781
4 90443936
4 90444211
4 90444230
4 90444298
4 90444333
4 90444511
4 90446501
4 90448387
4 90449418
4 90449602
4 90449717
4 90449858
4 90449893
4 90450020
4 90450092
4 90450502
4 90450520
4 90450656
4 90450705
4 90450732
4 90450774
4 90451588
4 90451670
4 90451688
4 90451777
4 90451901
4 90452073
4 90452279
4 90452280
4 90452455
4 90452470
4 90452494
4 90452704
4 90452705
4 90453614
4 90454038
4 90454117
4 90454150
4 90454468
4 90454588
4 90454622
4 90455149
4 90455218
4 90455533
4 90455601
4 90455708
4 90455726
4 90455831
4 90456034
4 90456166
4 90456365
4 90456379
4 90456384
4 90456408
4 90456475
4 90456502
4 90456584
4 90456627
4 90456670
4 90456710
4 90456714
4 90456741
4 90456765
4 90456788
4 90456855
4 90456875
4 90456932
4 90457858
4 90457910
4 90458848
4 90458897
4 90458951
4 90459135
4 90459319
4 90459336
4 90459339
4 90459524
4 90459530
4 90459571
4 90459652
4 90459653
4 90459734
4 90459787
4 90459818
4 90459902
4 90459956
4 90459960
4 90460017
4 90460060
4 90460132
4 90460173
4 90460226
4 90460360
4 90460502
4 90460768
4 90461056
4 90461058
4 90461900
4 90461911
4 90462253
4 90462355
4 90462396
4 90462428
4 90462453
4 90462708
4 90462826
4 90462861
4 90462881
4 90463037
4 90463088
4 90463168
4 90463189
4 90463245
4 90463310
4 90465875
4 90466100
4 90466230
4 90466305
4 90466307
4 90466444
4 90466994
4 90467039
4 90467634
4 90467981
4 90468283
4 90468634
4 90469488
4 90470421
4 90470859
4 90471285
4 90471541
4 90471812
4 90472576
4 90472729
4 90472794
4 90472842
4 90473059
4 90474341
4 90474343
4 90474441
4 90474525
4 90474648
4 90474649
4 90474777
4 90474841
4 90475030
4 90475123
4 90475169
4 90475266
4 90475367
4 90475465
4 90475567
4 90475739
4 90475793
4 90476001
4 90476054
4 90476117
4 90476169
4 90476170
4 90476612
4 90476752
4 90476790
4 90477303
4 90477333
4 90477539
4 90477547
4 90477646
4 90478053
4 90478368
4 90478519
4 90480667
4 90480846
4 90481372
4 90481382
4 90481431
4 90481446
4 90481643
4 90481652
4 90481739
4 90481863
4 90482283
4 90482340
4 90482448
4 90482476
4 90482583
4 90482707
4 90483184
4 90483222
4 90483229
4 90483309
4 90483355
4 90483597
4 90483657
4 90483758
4 90483768
4 90483878
4 90484036
4 90484643
4 90484651
4 90484661
4 90484676
4 90484696
4 90484756
4 90484784
4 90484852
4 90486466
4 90486635
4 90486676
4 90487013
4 90488565
4 90488657
4 90488666
4 90488672
4 90488727
4 90488739
4 90488784
4 90488929
4 90488959
4 90489282
4 90489499
4 90489501
4 90489509
4 90489672
4 90490559
4 90490561
4 90490663
4 90490886
4 90491062
4 90491488
4 90491560
4 90491577
4 90491652
4 90491659
4 90491675
4 90491909
4 90492006
4 90492030
4 90492033
4 90492224
4 90492348
4 90492472
4 90492612
4 90492654
4 90492836
4 90492944
4 90493051
4 90493082
4 90493128
4 90493643
4 90494058
4 90494059
4 90494087
4 90494133
4 90494378
4 90494392
4 90494858
4 90494932
4 90495206
4 90495732
4 90495741
4 90497226
4 90497273
4 90497290
4 90497348
4 90497585
4 90497780
4 90497913
4 90497984
4 90499208
4 90499244
4 90499599
4 90499608
4 90499714
4 90499756
4 90499998
4 90500077
4 90500274
4 90500295
4 90500320
4 90500615
4 90500679
4 90500686
4 90500713
4 90500737
4 90500818
4 90501885
4 90501918
4 90502914
4 90503083
4 90503249
4 90503263
4 90503301
4 90504941
4 90504965
4 90505059
4 90505202
4 90505366
4 90505604
4 90505680
4 90505971
4 90506511
4 90506818
4 90507200
4 90507301
4 90507926
4 90508012
4 90508344
4 90508359
4 90508488
4 90508770
4 90509087
4 90509279
4 90509436
4 90510284
4 90510541
4 90511147
4 90511571
4 90511613
4 90511700
4 90511779
4 90511799
4 90512054
4 90512334
4 90512572
4 90513153
4 90514748
4 90514774
4 90514850
4 90515359
4 90515368
4 90515442
4 90515783
4 90515843
4 90517105
4 90517234
4 90517337
4 90517651
4 90517817
4 90518103
4 90518272
4 90518313
4 90518402
4 90518559
4 90518560
4 90518819
4 90519145
4 90519150
4 90519222
4 90519370
4 90519676
4 90519868
4 90519916
4 90521773
4 90523795
4 90524397
4 90525066
4 90525098
4 90525626
4 90526586
4 90526833
4 90526999
4 90527002
4 90527804
4 90527862
4 90528189
4 90528206
4 90528260
4 90529135
4 90532649
4 90532765
4 90532952
4 90534283
4 90534297
4 90534444
4 90534772
4 90534779
4 90534865
4 90535870
4 90535881
4 90538137
4 90538365
4 90548559
4 90548606
4 90548714
4 90548725
4 90549482
4 90549903
4 90550606
4 90550726
4 90551641
4 90552089
4 90552445
4 90552815
4 90553995
4 90554824
4 90554845
4 90555875
4 90555963
4 90556692
4 90556842
4 90556945
4 90558829
4 90559876
4 90559960
4 90560069
4 90560110
4 90560272
4 90560273
4 90564304
4 90564306
4 90564582
4 90565437
4 90565445
4 90565560
4 90565617
4 90566655
4 90567071
4 90567782
4 90568348
4 90569014
4 90578243
4 90578410
4 90578504
4 90579236
4 90579383
4 90580371
4 90580420
4 90580473
4 90581225
4 90581671
4 90582429
4 90582790
4 90583648
4 90583999
4 90584738
4 90585035
4 90585266
4 90585548
4 90586583
4 90586852
4 90587237
4 90588079
4 90588515
4 90588657
4 90589879
4 90591829
4 90592064
4 90592293
4 90592375
4 90592760
4 90593727
4 90594290
4 90598963
4 90598964
4 90600271
4 90601594
4 90601625
4 90602238
4 90602950
4 90603329
4 90607015
4 90607062
4 90607135
4 90608904
4 90609213
4 90609528
4 90610594
4 90615628
4 90615852
4 90616342
4 90616393
4 90616497
4 90616851
4 90617046
4 90617049
4 90617083
4 90617181
4 90617240
4 90617262
4 90617516
4 90617854
4 90617855
4 90620181
4 90620241
4 90620419
4 90620790
4 90620892
4 90620904
4 90620955
4 90620959
4 90621158
4 90621722
4 90623644
4 90623900
4 90624593
4 90628932
4 90629169
4 90629838
4 90630731
4 90631645
4 90633746
4 90633794
4 90634263
4 90634461
4 90634486
4 90634804
4 90634807
4 90634827
4 90635047
4 90635138
4 90635145
4 90635795
4 90635798
4 90636152
4 90636203
4 90637095
4 90637122
4 90637153
4 90637159
4 90637179
4 90637287
4 90637629
4 90637652
4 90637930
4 90637931
4 90638035
4 90638536
4 90638655
4 90639170
4 90639659
4 90640287
4 90640752
4 90641050
4 90642200
4 90642462
4 90642800
4 90642816
4 90642984
4 90643042
4 90643101
4 90643282
4 90643290
4 90643667
4 90644279
4 90644360
4 90644456
4 90644848
4 90644981
4 90645268
4 90645615
4 90645992
4 90646084
4 90646863
4 90647007
4 90647142
4 90647617
4 90647865
4 90648654
4 90649010
4 90649178
4 90649569
4 90650369
4 90650566
4 90651051
4 90651291
4 90651350
4 90651358
4 90651765
4 90651782
4 90652201
4 90653170
4 90653228
4 90655170
4 90655252
4 90655734
4 90655922
4 90656117
4 90656652
4 90656785
4 90657204
4 90657684
4 90657815
4 90657899
4 90658125
4 90658184
4 90659052
4 90659242
4 90660761
4 90661390
4 90661519
4 90661527
4 90661607
4 90661904
4 90661936
4 90661950
4 90663053
4 90663117
4 90663216
4 90663234
4 90663236
4 90663426
4 90663434
4 90663452
4 90663607
4 90663624
4 90663696
4 90664182
4 90664337
4 90664356
4 90664383
4 90664419
4 90664428
4 90664547
4 90664598
4 90664599
4 90664609
4 90666223
4 90666252
4 90666839
4 90666943
4 90666986
4 90667022
4 90667161
4 90667552
4 90667880
4 90668173
4 90669831
4 90669958
4 90670798
4 90670925
4 90671804
4 90673027
4 90673524
4 90673830
4 90674701
4 90675063
4 90675117
4 90675637
4 90676018
4 90676108
4 90676503
4 90676558
4 90676581
4 90676626
4 90677615
4 90677700
4 90677710
4 90678146
4 90678233
4 90678304
4 90678455
4 90678529
4 90678666
4 90678725
4 90678759
4 90679048
4 90679081
4 90679188
4 90679456
4 90679543
4 90679743
4 90679814
4 90679818
4 90679819
4 90679824
4 90679825
4 90679893
4 90680023
4 90680123
4 90680150
4 90680151
4 90680209
4 90680397
4 90680487
4 90680489
4 90680604
4 90680739
4 90680819
4 90680977
4 90680997
4 90681014
4 90681138
4 90681142
4 90681236
4 90681298
4 90681398
4 90681406
4 90681458
4 90681549
4 90681609
4 90681793
4 90681819
4 90681906
4 90681957
4 90682058
4 90682320
4 90682365
4 90682615
4 90682736
4 90682896
4 90683343
4 90686061
4 90686093
4 90686123
4 90686164
4 90686235
4 90686525
4 90686776
4 90686936
4 90687011
4 90687109
4 90687127
4 90687202
4 90687204
4 90687228
4 90687249
4 90687350
4 90687752
4 90687865
4 90687934
4 90688111
4 90688112
4 90688123
4 90688306
4 90688352
4 90688417
4 90688499
4 90688540
4 90688651
4 90688835
4 90688951
4 90688959
4 90688962
4 90689123
4 90689195
4 90689208
4 90689225
4 90689233
4 90689251
4 90689267
4 90689317
4 90689318
4 90689371
4 90689386
4 90689648
4 90689737
4 90689853
4 90689932
4 90690210
4 90690271
4 90690342
4 90690361
4 90690405
4 90690463
4 90690530
4 90690705
4 90690719
4 90690728
4 90690744
4 90690808
4 90690811
4 90690827
4 90690901
4 90690962
4 90691005
4 90691312
4 90691586
4 90691595
4 90691599
4 90691662
4 90691779
4 90691783
4 90691843
4 90692072
4 90692163
4 90693778
4 90693907
4 90694469
4 90694516
4 90694538
4 90694856
4 90695096
4 90697391
4 90697978
4 90698431
4 90698895
4 90698927
4 90698974
4 90699123
4 90699133
4 90699145
4 90699187
4 90699204
4 90699205
4 90699269
4 90699270
4 90699304
4 90699727
4 90699815
4 90699846
4 90699973
4 90700285
4 90700637
4 90700678
4 90700685
4 90700702
4 90700756
4 90700818
4 90700844
4 90700902
4 90700948
4 90701026
4 90701094
4 90701139
4 90701167
4 90701180
4 90701183
4 90701305
4 90701312
4 90701435
4 90701990
4 90702819
4 90703921
4 90705004
4 90705076
4 90705082
4 90705247
4 90705470
4 90706050
4 90706173
4 90706875
4 90707180
4 90707585
4 90707983
4 90707994
4 90708560
4 90708891
4 90708948
4 90709136
4 90709248
4 90709460
4 90711596
4 90712205
4 90712426
4 90712510
4 90712637
4 90712821
4 90713118
4 90713639
4 90713642
4 90717622
4 90717735
4 90717739
4 90718009
4 90718530
4 90718737
4 90718894
4 90718937
4 90719323
4 90719737
4 90720393
4 90720416
4 90720445
4 90721168
4 90721209
4 90721438
4 90721952
4 90722145
4 90722539
4 90722572
4 90722633
4 90722854
4 90722954
4 90723210
4 90723313
4 90723948
4 90723978
4 90724010
4 90724487
4 90724592
4 90724684
4 90724784
4 90727591
4 90727597
4 90728167
4 90728497
4 90728638
4 90728904
4 90728964
4 90729145
4 90729265
4 90729406
4 90729721
4 90730008
4 90730320
4 90730608
4 90730677
4 90730691
4 90731087
4 90731228
4 90731853
4 90732588
4 90733184
4 90733224
4 90733384
4 90733394
4 90733397
4 90733414
4 90733428
4 90733765
4 90733789
4 90733820
4 90733873
4 90734037
4 90734307
4 90734372
4 90734600
4 90734825
4 90735061
4 90735157
4 90735412
4 90735496
4 90735633
4 90735650
4 90735751
4 90736133
4 90736184
4 90736190
4 90736249
4 90736256
4 90736290
4 90736674
4 90736729
4 90736746
4 90737058
4 90737059
4 90737080
4 90737760
4 90737889
4 90737980
4 90739706
4 90739714
4 90739810
4 90739847
4 90739880
4 90739882
4 90740042
4 90740115
4 90740134
4 90740141
4 90740153
4 90740154
4 90740347
4 90740490
4 90740613
4 90740631
4 90740639
4 90741501
4 90741606
4 90741948
4 90743037
4 90743094
4 90743222
4 90743249
4 90743437
4 90743526
4 90743534
4 90743701
4 90743711
4 90743964
4 90744098
4 90744312
4 90744441
4 90744520
4 90744895
4 90744934
4 90744969
4 90745058
4 90745348
4 90745445
4 90745459
4 90745472
4 90745548
4 90745598
4 90745935
4 90746426
4 90746575
4 90747014
4 90747075
4 90747096
4 90747296
4 90747410
4 90747859
4 90747932
4 90748320
4 90749081
4 90749525
4 90749556
4 90749700
4 90750146
4 90750331
4 90751087
4 90751211
4 90751547
4 90752262
4 90752292
4 90752383
4 90752463
4 90752754
4 90752817
4 90752940
4 90752997
4 90753238
4 90753339
4 90753495
4 90753780
4 90754100
4 90754111
4 90754275
4 90754329
4 90754332
4 90754362
4 90754367
4 90754528
4 90754551
4 90754568
4 90754757
4 90754933
4 90754982
4 90755044
4 90755045
4 90755213
4 90755399
4 90755557
4 90755918
4 90756171
4 90756220
4 90756267
4 90756307
4 90756515
4 90757013
4 90757044
4 90757045
4 90757099
4 90757765
4 90758655
4 90758673
4 90758695
4 90758696
4 90758745
4 90758875
4 90759347
4 90759388
4 90759540
4 90759691
4 90759945
4 90759974
4 90760018
4 90760036
4 90760098
4 90760154
4 90760278
4 90760346
4 90760410
4 90760418
4 90760778
4 90760954
4 90760990
4 90761077
4 90761117
4 90761122
4 90761130
4 90761131
4 90761166
4 90761251
4 90761386
4 90761480
4 90761503
4 90761993
4 90762065
4 90762107
4 90762108
4 90762178
4 90762191
4 90762232
4 90762391
4 90762569
4 90762691
4 90762739
4 90763221
4 90763251
4 90763354
4 90763467
4 90763744
4 90763898
4 90763906
4 90764021
4 90764592
4 90764603
4 90764665
4 90764667
4 90764760
4 90764844
4 90764881
4 90764937
4 90766731
4 90766738
4 90766771
4 90766806
4 90766819
4 90766977
4 90767090
4 90767210
4 90767257
4 90767269
4 90767270
4 90767641
4 90768043
4 90768238
4 90768608
4 90768618
4 90768861
4 90768890
4 90769475
4 90769761
4 90769825
4 90769844
4 90769906
4 90769917
4 90770412
4 90770493
4 90770589
4 90770602
4 90770625
4 90770630
4 90770918
4 90772137
4 90772227
4 90772258
4 90772528
4 90772529
4 90774489
4 90774495
4 90774558
4 90774590
4 90774724
4 90774760
4 90774832
4 90774951
4 90775062
4 90775096
4 90775248
4 90775528
4 90776017
4 90776037
4 90776133
4 90776705
4 90777647
4 90777682
4 90777692
4 90777794
4 90777805
4 90777899
4 90777923
4 90777949
4 90777961
4 90778138
4 90778433
4 90778545
4 90778579
4 90778655
4 90778695
4 90778903
4 90779398
4 90779474
4 90779722
4 90779867
4 90779933
4 90780425
4 90780540
4 90780622
4 90780796
4 90780805
4 90780968
4 90781385
4 90781584
4 90781677
4 90781862
4 90781942
4 90782063
4 90782211
4 90782258
4 90782295
4 90782365
4 90782370
4 90783281
4 90783692
4 90783707
4 90784747
4 90785125
4 90785332
4 90785349
4 90785397
4 90785561
4 90787385
4 90787754
4 90788627
4 90789111
4 90789459
4 90790261
4 90790806
4 90790929
4 90791935
4 90792308
4 90793450
4 90793792
4 90794085
4 90795608
4 90796604
4 90797160
4 90797820
4 90798182
4 90798299
4 90798330
4 90798337
4 90798456
4 90798493
4 90798514
4 90798707
4 90798773
4 90798784
4 90798786
4 90798843
4 90799072
4 90799242
4 90799350
4 90799406
4 90799504
4 90799517
4 90799644
4 90799667
4 90799701
4 90799811
4 90799870
4 90799933
4 90800019
4 90800179
4 90800189
4 90800191
4 90801061
4 90801090
4 90801098
4 90801119
4 90801120
4 90801145
4 90801233
4 90801278
4 90801280
4 90801586
4 90801593
4 90801607
4 90801616
4 90801678
4 90801701
4 90801717
4 90801895
4 90802088
4 90802166
4 90802264
4 90802468
4 90802524
4 90802694
4 90802885
4 90802886
4 90802915
4 90803024
4 90803174
4 90803177
4 90803209
4 90803227
4 90803248
4 90803261
4 90803282
4 90803320
4 90803341
4 90803358
4 90803369
4 90803429
4 90803438
4 90803445
4 90803525
4 90803581
4 90803631
4 90803695
4 90803727
4 90803827
4 90803895
4 90803901
4 90803929
4 90803937
4 90804180
4 90804216
4 90804232
4 90804457
4 90804465
4 90804466
4 90804527
4 90804720
4 90804800
4 90804824
4 90805915
4 90805922
4 90805963
4 90806077
4 90806139
4 90806196
4 90806199
4 90806235
4 90806261
4 90806280
4 90806704
4 90806804
4 90806895
4 90807211
4 90807225
4 90807731
4 90807763
4 90807836
4 90807902
4 90807971
4 90807972
4 90807990
4 90808029
4 90808150
4 90808196
4 90808199
4 90808366
4 90808638
4 90809015
4 90809084
4 90809214
4 90809215
4 90809396
4 90809449
4 90809493
4 90809602
4 90809620
4 90809728
4 90809746
4 90809754
4 90809795
4 90809859
4 90809926
4 90809970
4 90810320
4 90810613
4 90810660
4 90810772
4 90810904
4 90810960
4 90810972
4 90811165
4 90811274
4 90811296
4 90811392
4 90811733
4 90811741
4 90811855
4 90811943
4 90812216
4 90812346
4 90812347
4 90812402
4 90813118
4 90813129
4 90813370
4 90813384
4 90813633
4 90813791
4 90813810
4 90813850
4 90813881
4 90813893
4 90814030
4 90814094
4 90814117
4 90814118
4 90814219
4 90814273
4 90814324
4 90814816
4 90815143
4 90815145
4 90815183
4 90815269
4 90815327
4 90815613
4 90815931
4 90815937
4 90816034
4 90816050
4 90816095
4 90816190
4 90816292
4 90816991
4 90817067
4 90817125
4 90817258
4 90817369
4 90818314
4 90818616
4 90818988
4 90819163
4 90819401
4 90819593
4 90820487
4 90820496
4 90820650
4 90820683
4 90820706
4 90820737
4 90821371
4 90821382
4 90823027
4 90823200
4 90823367
4 90823379
4 90823553
4 90823581
4 90823788
4 90823846
4 90824269
4 90824500
4 90824805
4 90824806
4 90824965
4 90825202
4 90825343
4 90825711
4 90825968
4 90825998
4 90825999
4 90827063
4 90828191
4 90828719
4 90829008
4 90829013
4 90829016
4 90829216
4 90829448
4 90829538
4 90829679
4 90829686
4 90829752
4 90829802
4 90829897
4 90829917
4 90829921
4 90829951
4 90830009
4 90830219
4 90830239
4 90830497
4 90830543
4 90830678
4 90830930
4 90831031
4 90831110
4 90831185
4 90831189
4 90831300
4 90831349
4 90831371
4 90831378
4 90831416
4 90831774
4 90831895
4 90832088
4 90832346
4 90832369
4 90832378
4 90832391
4 90832437
4 90832949
4 90833028
4 90833071
4 90833144
4 90834213
4 90834218
4 90834298
4 90834397
4 90834485
4 90834531
4 90834585
4 90834597
4 90834617
4 90834720
4 90834990
4 90835046
4 90835082
4 90835117
4 90835127
4 90835205
4 90835330
4 90835579
4 90835593
4 90835607
4 90835620
4 90836465
4 90836499
4 90836707
4 90836801
4 90836838
4 90836848
4 90836887
4 90836912
4 90837399
4 90837430
4 90837865
4 90837922
4 90838103
4 90838214
4 90838238
4 90838275
4 90838390
4 90838451
4 90838505
4 90838567
4 90838571
4 90838588
4 90838643
4 90838644
4 90838645
4 90838826
4 90838905
4 90838924
4 90839191
4 90839612
4 90839898
4 90839954
4 90840554
4 90840566
4 90840598
4 90840624
4 90840652
4 90840670
4 90840836
4 90840896
4 90841206
4 90841325
4 90841428
4 90841601
4 90841718
4 90841746
4 90841896
4 90842122
4 90842128
4 90842266
4 90842333
4 90842362
4 90842443
4 90842540
4 90842541
4 90842543
4 90842632
4 90844643
4 90845879
4 90845935
4 90845970
4 90846011
4 90846034
4 90846138
4 90846196
4 90846239
4 90846393
4 90846420
4 90846881
4 90847022
4 90847068
4 90847590
4 90847609
4 90847614
4 90847618
4 90847759
4 90847767
4 90847930
4 90848280
4 90848293
4 90848403
4 90848572
4 90848623
4 90848651
4 90848874
4 90849078
4 90849349
4 90849659
4 90849729
4 90849994
4 90850169
4 90850819
4 90850880
4 90850882
4 90850986
4 90851297
4 90851614
4 90851637
4 90851798
4 90853285
4 90853330
4 90853378
4 90853526
4 90853553
4 90853582
4 90853585
4 90854260
4 90854825
4 90855280
4 90855290
4 90855599
4 90855671
4 90856179
4 90856296
4 90856918
4 90858642
4 90858649
4 90858819
4 90860334
4 90860756
4 90860809
4 90861069
4 90861401
4 90862708
4 90864665
4 90865197
4 90865296
4 90865429
4 90866184
4 90866882
4 90867353
4 90867763
4 90868359
4 90868443
4 90868652
4 90868933
4 90869107
4 90869181
4 90869298
4 90870243
4 90870490
4 90870851
4 90870918
4 90871142
4 90871432
4 90872619
4 90874781
4 90876249
4 90876975
4 90877607
4 90877818
4 90879303
4 90882381
4 90882985
4 90883380
4 90884312
4 90887338
4 90887958
4 90888423
4 90889423
4 90889825
4 90893287
4 90894481
4 90894763
4 90894780
4 90894867
4 90894949
4 90895309
4 90895450
4 90895590
4 90895996
4 90896029
4 90896070
4 90896151
4 90896164
4 90896348
4 90896378
4 90896678
4 90898902
4 90898986
4 90900137
4 90900714
4 90901045
4 90903296
4 90903508
4 90903645
4 90908761
4 90908882
4 90909226
4 90909704
4 90910021
4 90910555
4 90910606
4 90911418
4 90913963
4 90915608
4 90915688
4 90915725
4 90915836
4 90916136
4 90916423
4 90916865
4 90916931
4 90917243
4 90917634
4 90917635
4 90918275
4 90922305
4 90922350
4 90922369
4 90922708
4 90922891
4 90922992
4 90923278
4 90923412
4 90923676
4 90923831
4 90923878
4 90924347
4 90924570
4 90924583
4 90924613
4 90924706
4 90924787
4 90924805
4 90924845
4 90924865
4 90925897
4 90925944
4 90926022
4 90926164
4 90926311
4 90926318
4 90926480
4 90926508
4 90926521
4 90926544
4 90926647
4 90926678
4 90926865
4 90926914
4 90926927
4 90927031
4 90927033
4 90927077
4 90927117
4 90927134
4 90927182
4 90927184
4 90927202
4 90927208
4 90927241
4 90927256
4 90927367
4 90927408
4 90927452
4 90927487
4 90927489
4 90927528
4 90927542
4 90927729
4 90927768
4 90928122
4 90928166
4 90928176
4 90928205
4 90928212
4 90928236
4 90928283
4 90928319
4 90928401
4 90928402
4 90928410
4 90928419
4 90928520
4 90928546
4 90928553
4 90928607
4 90928653
4 90928764
4 90929339
4 90929377
4 90929927
4 90930012
4 90930347
4 90930920
4 90930985
4 90931115
4 90931171
4 90931210
4 90931242
4 90931288
4 90931317
4 90931460
4 90931609
4 90931652
4 90931920
4 90932010
4 90932036
4 90932296
4 90932530
4 90932615
4 90932657
4 90932975
4 90933768
4 90933848
4 90934221
4 90934318
4 90934361
4 90934369
4 90934903
4 90935264
4 90935579
4 90935588
4 90935637
4 90935735
4 90935904
4 90936187
4 90936248
4 90936804
4 90936912
4 90937258
4 90937364
4 90937377
4 90937754
4 90937830
4 90937960
4 90938061
4 90938122
4 90938127
4 90938177
4 90938290
4 90938317
4 90938419
4 90938486
4 90938492
4 90938559
4 90938633
4 90938683
4 90938778
4 90938816
4 90938902
4 90938941
4 90939230
4 90939231
4 90939546
4 90939587
4 90939675
4 90939826
4 90939907
4 90940022
4 90940123
4 90940410
4 90940453
4 90940492
4 90940538
4 90940623
4 90940787
4 90940900
4 90941268
4 90941309
4 90941312
4 90941428
4 90941442
4 90941726
4 90941830
4 90941966
4 90942221
4 90943718
4 90943943
4 90944139
4 90944149
4 90944616
4 90944944
4 90944945
4 90944985
4 90945023
4 90945056
4 90945144
4 90945322
4 90945372
4 90945465
4 90945496
4 90945500
4 90945536
4 90945625
4 90945783
4 90945974
4 90946176
4 90946448
4 90946467
4 90946488
4 90947082
4 90947153
4 90947484
4 90947526
4 90947560
4 90947642
4 90947781
4 90947796
4 90947946
4 90947966
4 90948038
4 90948231
4 90948246
4 90948398
4 90948435
4 90948475
4 90948574
4 90948592
4 90948614
4 90948617
4 90948688
4 90948717
4 90948766
4 90948771
4 90948772
4 90948940
4 90948943
4 90948958
4 90948976
4 90949001
4 90949333
4 90949761
4 90949809
4 90949846
4 90949871
4 90949966
4 90950051
4 90950086
4 90950092
4 90950182
4 90950341
4 90950433
4 90950582
4 90950584
4 90950589
4 90950895
4 90950999
4 90951027
4 90951050
4 90951054
4 90951111
4 90951127
4 90951128
4 90951133
4 90951505
4 90951583
4 90951653
4 90951654
4 90951688
4 90951791
4 90951859
4 90952069
4 90952206
4 90952283
4 90952330
4 90952331
4 90952352
4 90952471
4 90952497
4 90952604
4 90952608
4 90952667
4 90952697
4 90952763
4 90952813
4 90953043
4 90953143
4 90953145
4 90953244
4 90953400
4 90953548
4 90953657
4 90954258
4 90954282
4 90954303
4 90954310
4 90954314
4 90955494
4 90956061
4 90956171
4 90956278
4 90956598
4 90957178
4 90957864
4 90958228
4 90958346
4 90958407
4 90958745
4 90960295
4 90960631
4 90960659
4 90960669
4 90960670
4 90960779
4 90961200
4 90961225
4 90961255
4 90961347
4 90961350
4 90961409
4 90961414
4 90962168
4 90962676
4 90963195
4 90963515
4 90963567
4 90963568
4 90963615
4 90964030
4 90964344
4 90964527
4 90964875
4 90965008
4 90965675
4 90966851
4 90967766
4 90967797
4 90967823
4 90967839
4 90967856
4 90967863
4 90968095
4 90968317
4 90968360
4 90968683
4 90968733
4 90968752
4 90968801
4 90970561
4 90970584
4 90970636
4 90970795
4 90971157
4 90971223
4 90971229
4 90971588
4 90971607
4 90972087
4 90972187
4 90972191
4 90972721
4 90972769
4 90972790
4 90972801
4 90972852
4 90972853
4 90972935
4 90972978
4 90973000
4 90973260
4 90973490
4 90973712
4 90973939
4 90974238
4 90975295
4 90975415
4 90975617
4 90975884
4 90976147
4 90976199
4 90976303
4 90976346
4 90976669
4 90977494
4 90977505
4 90977611
4 90977764
4 90977951
4 90978041
4 90978267
4 90978275
4 90978309
4 90978392
4 90978440
4 90978442
4 90979105
4 90979263
4 90979270
4 90979801
4 90980051
4 90980298
4 90980452
4 90980534
4 90980584
4 90980591
4 90980681
4 90981201
4 90981268
4 90981372
4 90981515
4 90982497
4 90982500
4 90982846
4 90986921
4 90987893
4 90988922
4 90990295
4 90990944
4 90991605
4 90992075
4 90992866
4 90992983
4 90993081
4 90993533
4 90993974
4 90994014
4 90994793
4 90995328
4 90996862
4 90998921
4 90999618
4 91000234
4 91001087
4 91001265
4 91001350
4 91001458
4 91003411
4 91003490
4 91003502
4 91003527
4 91003625
4 91004015
4 91004612
4 91004672
4 91004997
4 91005110
4 91007176
4 91007364
4 91008128
4 91008735
4 91008805
4 91009464
4 91010083
4 91010485
4 91010600
4 91010876
4 91010927
4 91010986
4 91011313
4 91011340
4 91011753
4 91011774
4 91012229
4 91012293
4 91012454
4 91012653
4 91012732
4 91012771
4 91012796
4 91012835
4 91012899
4 91013017
4 91013146
4 91013190
4 91013191
4 91013285
4 91013290
4 91013491
4 91013541
4 91013825
4 91013859
4 91013998
4 91014370
4 91014453
4 91014532
4 91014718
4 91014900
4 91014923
4 91014972
4 91015090
4 91015259
4 91015381
4 91015458
4 91015469
4 91015605
4 91016157
4 91016203
4 91016210
4 91016214
4 91016218
4 91016316
4 91016325
4 91016334
4 91016401
4 91016486
4 91016556
4 91016722
4 91016732
4 91016806
4 91016912
4 91017014
4 91017254
4 91017313
4 91017404
4 91017615
4 91017722
4 91017735
4 91017778
4 91017799
4 91018101
4 91018105
4 91018132
4 91018214
4 91018311
4 91018720
4 91018902
4 91018999
4 91019029
4 91019219
4 91019372
4 91019423
4 91019636
4 91019722
4 91020060
4 91022295
4 91022638
4 91022720
4 91022816
4 91022938
4 91023115
4 91023128
4 91023508
4 91023532
4 91023583
4 91023664
4 91023877
4 91024459
4 91024536
4 91024555
4 91024810
4 91024900
4 91025109
4 91025196
4 91025254
4 91025255
4 91025513
4 91025666
4 91025811
4 91025815
4 91026056
4 91026076
4 91026586
4 91026824
4 91026857
4 91026917
4 91026918
4 91027167
4 91027221
4 91027450
4 91027617
4 91027730
4 91027781
4 91027794
4 91028024
4 91028036
4 91028133
4 91028308
4 91028318
4 91028332
4 91028441
4 91028450
4 91028512
4 91028513
4 91028543
4 91028593
4 91028594
4 91028696
4 91028717
4 91028722
4 91028747
4 91028770
4 91029030
4 91029051
4 91029138
4 91029251
4 91029267
4 91030178
4 91030309
4 91030312
4 91030639
4 91030742
4 91030774
4 91030887
4 91030936
4 91030963
4 91031028
4 91031104
4 91031136
4 91031148
4 91031333
4 91031352
4 91031412
4 91031462
4 91031604
4 91031717
4 91031773
4 91031844
4 91031860
4 91031873
4 91032028
4 91032171
4 91032214
4 91032311
4 91032372
4 91032397
4 91032521
4 91032613
4 91032687
4 91032749
4 91032762
4 91033038
4 91033118
4 91033880
4 91033898
4 91034061
4 91034152
4 91034171
4 91034198
4 91034469
4 91034495
4 91034581
4 91034632
4 91034633
4 91034668
4 91034750
4 91034820
4 91034828
4 91034933
4 91034966
4 91034986
4 91034989
4 91035017
4 91035061
4 91035091
4 91035160
4 91035196
4 91035248
4 91035308
4 91035363
4 91035408
4 91035410
4 91035437
4 91035459
4 91035504
4 91035506
4 91035526
4 91035552
4 91035594
4 91035622
4 91035839
4 91035946
4 91036044
4 91036101
4 91036287
4 91036328
4 91036370
4 91036405
4 91036414
4 91036432
4 91036451
4 91036497
4 91036592
4 91036643
4 91036847
4 91036902
4 91037113
4 91037201
4 91037212
4 91037257
4 91037384
4 91037438
4 91037551
4 91037571
4 91037668
4 91037689
4 91037752
4 91037769
4 91037879
4 91037908
4 91037929
4 91037932
4 91038024
4 91038127
4 91038200
4 91038272
4 91038345
4 91038457
4 91038512
4 91038850
4 91038863
4 91038897
4 91039046
4 91039058
4 91039258
4 91039259
4 91039379
4 91039803
4 91039983
4 91040053
4 91040130
4 91040260
4 91040263
4 91040316
4 91040464
4 91040836
4 91040944
4 91041000
4 91041023
4 91041193
4 91041517
4 91041563
4 91041601
4 91041746
4 91041839
4 91041843
4 91041912
4 91041940
4 91041943
4 91041957
4 91042460
4 91043048
4 91043097
4 91043206
4 91043250
4 91043265
4 91043314
4 91043603
4 91043811
4 91043878
4 91044171
4 91044856
4 91045152
4 91045205
4 91045265
4 91045916
4 91046163
4 91046167
4 91046196
4 91046431
4 91046601
4 91046692
4 91046910
4 91046936
4 91047039
4 91047299
4 91047349
4 91047501
4 91047510
4 91047551
4 91048453
4 91048463
4 91049435
4 91050279
4 91050994
4 91051127
4 91051165
4 91051959
4 91052831
4 91053802
4 91056079
4 91057733
4 91058493
4 91058883
4 91059254
4 91059278
4 91059309
4 91059394
4 91059435
4 91059669
4 91059727
4 91059869
4 91059891
4 91059893
4 91059928
4 91059984
4 91060042
4 91060225
4 91060311
4 91060369
4 91060408
4 91060594
4 91060664
4 91060669
4 91060677
4 91060764
4 91060807
4 91060893
4 91060950
4 91060962
4 91061009
4 91061145
4 91061153
4 91061161
4 91061246
4 91061283
4 91061485
4 91063058
4 91063094
4 91063114
4 91063191
4 91063192
4 91063237
4 91063361
4 91063393
4 91063466
4 91063657
4 91063737
4 91063825
4 91063893
4 91063930
4 91063948
4 91064126
4 91064239
4 91064298
4 91064375
4 91064390
4 91064417
4 91064456
4 91064544
4 91064566
4 91064576
4 91064601
4 91064715
4 91064757
4 91064856
4 91064951
4 91065030
4 91065125
4 91065171
4 91065176
4 91065319
4 91065343
4 91065656
4 91065664
4 91065692
4 91066004
4 91066044
4 91066058
4 91068236
4 91068601
4 91068669
4 91068859
4 91068902
4 91069045
4 91069147
4 91069163
4 91069520
4 91069715
4 91069757
4 91069803
4 91070089
4 91070116
4 91070174
4 91070366
4 91070477
4 91070566
4 91071015
4 91071208
4 91071380
4 91071632
4 91071643
4 91071867
4 91071881
4 91072140
4 91072165
4 91072524
4 91072529
4 91072693
4 91072694
4 91072709
4 91072788
4 91072975
4 91073048
4 91073100
4 91073151
4 91073208
4 91073210
4 91073452
4 91073534
4 91073637
4 91073638
4 91073660
4 91073735
4 91073813
4 91073902
4 91073925
4 91073944
4 91073995
4 91074057
4 91074059
4 91074320
4 91074352
4 91074390
4 91074437
4 91074507
4 91074559
4 91074576
4 91074577
4 91074667
4 91074690
4 91074878
4 91074883
4 91074927
4 91074956
4 91074967
4 91074973
4 91074998
4 91075443
4 91075445
4 91075471
4 91075504
4 91075505
4 91075539
4 91075541
4 91075588
4 91075698
4 91075758
4 91075765
4 91075786
4 91075808
4 91075811
4 91075815
4 91075863
4 91075870
4 91076093
4 91076133
4 91076152
4 91076218
4 91076339
4 91076514
4 91076569
4 91076575
4 91076609
4 91076815
4 91076843
4 91077023
4 91077056
4 91077266
4 91077328
4 91078817
4 91078864
4 91079030
4 91079166
4 91079262
4 91079271
4 91079317
4 91079323
4 91079628
4 91079660
4 91079704
4 91079747
4 91079774
4 91079810
4 91079908
4 91079953
4 91079974
4 91080032
4 91080242
4 91080386
4 91081122
4 91081428
4 91081845
4 91082246
4 91082331
4 91082585
4 91082645
4 91082669
4 91082732
4 91082800
4 91082867
4 91082875
4 91083177
4 91083283
4 91083609
4 91083610
4 91083672
4 91084137
4 91084259
4 91084370
4 91084386
4 91084556
4 91084640
4 91084689
4 91084775
4 91085105
4 91085700
4 91085830
4 91085896
4 91085981
4 91085983
4 91085995
4 91085996
4 91086253
4 91086344
4 91086371
4 91086586
4 91086617
4 91086650
4 91086855
4 91087082
4 91087400
4 91087487
4 91087693
4 91088101
4 91088601
4 91088749
4 91088827
4 91088938
4 91089140
4 91089162
4 91089168
4 91089204
4 91089441
4 91089448
4 91089522
4 91089665
4 91089764
4 91089779
4 91089886
4 91089954
4 91090137
4 91090141
4 91090188
4 91090321
4 91090397
4 91090527
4 91090556
4 91090586
4 91090821
4 91091118
4 91091323
4 91091596
4 91093481
4 91093614
4 91093689
4 91093776
4 91093871
4 91096836
4 91096852
4 91096947
4 91096961
4 91096967
4 91097002
4 91097042
4 91097159
4 91097304
4 91097431
4 91097507
4 91097515
4 91097530
4 91097533
4 91097580
4 91097612
4 91097646
4 91097761
4 91097813
4 91097828
4 91097882
4 91097896
4 91097910
4 91097998
4 91098175
4 91098218
4 91098254
4 91098330
4 91098348
4 91098405
4 91098408
4 91098413
4 91098427
4 91098526
4 91098732
4 91098776
4 91098830
4 91098881
4 91099126
4 91099450
4 91099494
4 91099495
4 91099565
4 91099622
4 91099864
4 91099959
4 91100072
4 91100136
4 91100231
4 91102966
4 91102989
4 91103345
4 91103443
4 91103493
4 91103530
4 91103779
4 91104105
4 91104638
4 91104974
4 91105035
4 91105087
4 91105111
4 91105232
4 91105602
4 91105641
4 91105644
4 91105806
4 91106546
4 91107247
4 91109220
4 91109399
4 91109888
4 91109908
4 91110127
4 91110169
4 91110187
4 91110220
4 91110477
4 91110927
4 91111623
4 91111936
4 91112486
4 91112523
4 91112897
4 91113061
4 91113321
4 91113623
4 91113701
4 91113872
4 91115907
4 91115936
4 91116052
4 91116147
4 91116374
4 91117462
4 91117678
4 91118056
4 91118157
4 91118766
4 91119070
4 91119221
4 91119243
4 91119544
4 91119555
4 91119683
4 91119894
4 91120117
4 91120648
4 91120652
4 91120881
4 91121011
4 91121026
4 91121027
4 91121067
4 91121117
4 91121758
4 91121963
4 91122970
4 91123702
4 91123840
4 91124409
4 91124438
4 91124550
4 91124771
4 91124985
4 91125039
4 91125793
4 91125855
4 91125993
4 91126043
4 91127116
4 91128321
4 91129125
4 91129232
4 91129416
4 91129915
4 91130248
4 91130295
4 91130452
4 91130675
4 91130807
4 91131128
4 91131287
4 91131305
4 91131318
4 91131329
4 91131334
4 91131410
4 91131430
4 91131587
4 91131745
4 91132086
4 91132122
4 91132598
4 91132767
4 91133049
4 91133700
4 91134918
4 91135060
4 91135504
4 91135725
4 91135747
4 91135820
4 91135869
4 91136194
4 91136222
4 91136224
4 91136233
4 91136447
4 91136659
4 91136774
4 91137128
4 91137237
4 91137265
4 91137299
4 91137324
4 91137522
4 91137583
4 91137589
4 91137674
4 91137689
4 91137747
4 91137805
4 91137856
4 91137885
4 91138218
4 91138254
4 91138265
4 91138316
4 91138323
4 91138398
4 91138466
4 91138783
4 91139362
4 91139529
4 91139572
4 91139760
4 91139900
4 91139926
4 91139946
4 91140541
4 91141159
4 91141236
4 91141433
4 91141876
4 91141901
4 91142000
4 91142050
4 91142093
4 91142113
4 91142133
4 91142275
4 91142296
4 91142313
4 91142429
4 91142458
4 91142653
4 91142743
4 91142822
4 91143239
4 91144006
4 91144125
4 91144294
4 91144295
4 91144332
4 91147939
4 91148043
4 91148092
4 91148153
4 91148264
4 91148461
4 91148541
4 91148561
4 91148903
4 91148970
4 91149069
4 91149119
4 91149797
4 91149880
4 91149971
4 91150440
4 91150541
4 91151015
4 91151057
4 91151287
4 91151749
4 91152042
4 91152086
4 91152394
4 91152411
4 91152818
4 91152896
4 91153032
4 91153045
4 91153948
4 91153996
4 91154190
4 91154441
4 91154543
4 91154728
4 91154743
4 91155003
4 91155077
4 91155131
4 91155358
4 91155408
4 91155665
4 91155691
4 91155796
4 91155797
4 91155827
4 91155839
4 91156047
4 91156053
4 91156086
4 91156116
4 91156125
4 91156142
4 91156357
4 91156414
4 91156421
4 91156477
4 91156658
4 91156761
4 91157011
4 91157070
4 91157319
4 91157322
4 91157467
4 91157468
4 91157470
4 91157753
4 91157766
4 91158022
4 91158023
4 91158066
4 91158741
4 91158748
4 91158752
4 91158756
4 91158799
4 91158847
4 91158992
4 91159016
4 91159079
4 91159119
4 91159136
4 91159301
4 91159388
4 91159394
4 91159443
4 91159540
4 91159989
4 91160098
4 91160469
4 91160577
4 91160699
4 91161549
4 91164306
4 91166487
4 91167407
4 91168128
4 91168129
4 91168169
4 91168371
4 91168531
4 91169703
4 91170423
4 91170996
4 91172726
4 91176385
4 91177116
4 91177521
4 91177522
4 91177766
4 91178744
4 91179560
4 91179660
4 91179663
4 91180382
4 91183379
4 91183930
4 91185558
4 91185643
4 91185649
4 91186065
4 91186315
4 91186390
4 91186905
4 91186969
4 91187160
4 91187258
4 91187348
4 91188964
4 91189067
4 91189115
4 91189343
4 91190043
4 91190074
4 91190086
4 91190160
4 91190189
4 91190288
4 91190467
4 91190470
4 91190561
4 91190593
4 91190972
4 91191164
4 91191328
4 91191353
4 91191417
4 91191467
4 91191674
4 91191677
4 91191749
4 91191930
4 91192048
4 91192154
4 91193376
4 91193531
4 91193691
4 91193755
4 91195078
4 91195132
4 91195626
4 91196183
4 91196184
4 91196501
4 91196533
4 91196667
4 91196826
4 91196858
4 91196867
4 91196873
4 91196966
4 91197054
4 91197192
4 91197333
4 91197430
4 91197544
4 91197634
4 91198252
4 91198659
4 91198977
4 91199435
4 91200029
4 91200124
4 91200158
4 91200188
4 91200715
4 91200786
4 91200812
4 91200829
4 91200912
4 91200933
4 91200984
4 91201153
4 91201499
4 91201507
4 91201593
4 91201616
4 91201782
4 91201958
4 91202513
4 91202673
4 91202811
4 91202976
4 91203151
4 91203308
4 91203370
4 91203561
4 91203566
4 91203673
4 91203736
4 91203914
4 91203991
4 91204290
4 91204443
4 91204638
4 91205667
4 91205698
4 91205699
4 91205943
4 91206059
4 91206179
4 91206365
4 91206506
4 91206508
4 91206540
4 91206541
4 91207534
4 91207540
4 91207605
4 91208011
4 91208610
4 91209056
4 91209421
4 91209473
4 91209486
4 91209793
4 91210141
4 91210339
4 91210345
4 91210386
4 91210462
4 91210572
4 91210636
4 91211023
4 91211084
4 91211342
4 91211431
4 91212266
4 91212497
4 91215264
4 91215512
4 91215594
4 91215953
4 91216314
4 91216480
4 91216500
4 91216531
4 91216799
4 91216946
4 91217070
4 91217143
4 91217216
4 91217610
4 91217803
4 91218513
4 91218579
4 91218606
4 91218884
4 91218895
4 91219110
4 91219156
4 91219200
4 91219591
4 91220317
4 91220353
4 91220573
4 91220702
4 91220756
4 91220982
4 91221107
4 91221146
4 91221257
4 91221471
4 91221680
4 91221762
4 91221872
4 91221952
4 91222672
4 91222810
4 91223544
4 91224623
4 91224751
4 91224960
4 91224974
4 91225216
4 91225479
4 91225546
4 91225547
4 91225585
4 91225624
4 91225689
4 91225697
4 91225755
4 91225800
4 91225891
4 91225948
4 91226005
4 91226052
4 91226129
4 91226160
4 91226226
4 91226311
4 91226341
4 91226420
4 91226536
4 91226749
4 91226992
4 91227319
4 91227434
4 91227442
4 91227624
4 91227675
4 91228004
4 91228097
4 91228161
4 91228321
4 91228353
4 91228374
4 91228680
4 91229084
4 91229137
4 91229147
4 91229344
4 91229384
4 91229397
4 91229418
4 91229493
4 91229499
4 91229552
4 91230538
4 91230541
4 91230703
4 91230855
4 91231043
4 91231053
4 91231059
4 91231097
4 91231486
4 91231576
4 91231616
4 91231634
4 91232243
4 91232280
4 91232525
4 91232746
4 91232894
4 91232897
4 91232988
4 91232996
4 91233141
4 91233241
4 91233366
4 91233372
4 91233415
4 91233443
4 91233639
4 91234037
4 91234312
4 91234363
4 91234674
4 91234751
4 91234759
4 91235286
4 91235486
4 91235515
4 91235531
4 91235561
4 91235566
4 91235806
4 91236024
4 91236702
4 91237540
4 91237566
4 91237734
4 91237752
4 91237811
4 91238012
4 91241697
4 91242070
4 91242318
4 91242328
4 91242517
4 91242619
4 91243565
4 91243852
4 91244165
4 91244184
4 91244474
4 91244589
4 91245032
4 91246033
4 91246274
4 91246275
4 91246338
4 91246363
4 91246652
4 91246668
4 91246711
4 91246888
4 91247325
4 91247612
4 91247671
4 91247762
4 91247788
4 91247832
4 91247924
4 91247968
4 91248040
4 91248108
4 91248109
4 91248110
4 91248129
4 91248140
4 91248143
4 91248156
4 91248199
4 91248210
4 91248224
4 91248268
4 91248423
4 91248555
4 91248600
4 91248683
4 91248691
4 91248721
4 91248796
4 91248823
4 91248870
4 91248876
4 91248988
4 91249052
4 91249061
4 91249131
4 91249146
4 91249256
4 91249547
4 91249609
4 91249985
4 91250178
4 91250331
4 91250391
4 91250481
4 91250540
4 91250744
4 91250774
4 91250775
4 91250784
4 91250862
4 91251044
4 91251049
4 91251100
4 91251384
4 91251605
4 91251659
4 91251830
4 91251873
4 91252301
4 91252441
4 91252637
4 91252648
4 91253220
4 91253380
4 91253430
4 91254622
4 91254858
4 91255342
4 91255355
4 91255393
4 91255506
4 91255796
4 91255827
4 91256129
4 91256304
4 91256373
4 91256675
4 91256766
4 91256971
4 91256973
4 91257135
4 91257137
4 91257233
4 91259912
4 91260026
4 91260258
4 91260277
4 91260305
4 91260458
4 91260673
4 91260821
4 91261159
4 91261672
4 91261913
4 91262007
4 91262018
4 91262057
4 91262063
4 91262187
4 91262602
4 91262606
4 91262607
4 91262722
4 91262742
4 91262832
4 91263374
4 91263717
4 91263746
4 91264042
4 91264237
4 91264286
4 91264325
4 91264358
4 91264521
4 91264721
4 91265051
4 91265134
4 91265433
4 91265650
4 91265657
4 91266701
4 91266758
4 91267013
4 91267052
4 91267063
4 91267149
4 91267292
4 91267336
4 91267490
4 91267551
4 91267616
4 91267677
4 91267808
4 91267869
4 91267941
4 91268009
4 91268027
4 91268046
4 91268076
4 91268167
4 91268260
4 91268318
4 91268488
4 91268575
4 91268650
4 91268724
4 91269019
4 91269197
4 91269473
4 91269524
4 91269565
4 91269582
4 91269593
4 91269621
4 91269859
4 91270011
4 91270242
4 91270243
4 91270366
4 91270381
4 91270409
4 91270553
4 91270740
4 91270852
4 91270860
4 91270918
4 91270948
4 91271137
4 91271355
4 91271380
4 91271436
4 91271478
4 91271519
4 91271603
4 91271618
4 91271689
4 91271791
4 91271801
4 91271811
4 91271826
4 91271831
4 91271846
4 91271920
4 91271953
4 91272203
4 91272241
4 91272256
4 91272330
4 91272941
4 91273029
4 91273244
4 91273341
4 91273483
4 91273521
4 91273571
4 91273609
4 91273634
4 91273719
4 91273720
4 91273735
4 91273960
4 91274090
4 91274285
4 91274368
4 91274470
4 91274471
4 91274539
4 91274578
4 91274580
4 91274590
4 91274605
4 91274616
4 91274650
4 91274699
4 91274714
4 91274909
4 91274944
4 91275046
4 91275083
4 91275114
4 91275190
4 91275247
4 91275346
4 91275493
4 91275922
4 91275928
4 91276165
4 91276186
4 91276291
4 91276294
4 91276440
4 91276452
4 91276547
4 91276769
4 91276780
4 91276797
4 91276852
4 91276857
4 91277566
4 91277799
4 91278362
4 91278807
4 91278919
4 91279154
4 91279525
4 91279761
4 91280310
4 91280450
4 91280602
4 91280700
4 91280780
4 91280817
4 91280938
4 91281400
4 91281612
4 91281896
4 91282376
4 91282436
4 91282462
4 91282527
4 91282631
4 91282687
4 91282704
4 91282920
4 91282954
4 91283064
4 91283253
4 91283319
4 91283412
4 91283613
4 91283671
4 91283672
4 91283799
4 91283970
4 91284017
4 91284036
4 91284187
4 91284209
4 91284285
4 91284313
4 91284352
4 91284411
4 91284460
4 91284594
4 91284644
4 91284702
4 91284709
4 91284801
4 91284845
4 91284957
4 91285222
4 91285371
4 91285449
4 91285459
4 91285464
4 91285478
4 91285510
4 91285718
4 91286499
4 91286553
4 91287346
4 91288686
4 91288715
4 91288796
4 91288838
4 91288989
4 91289025
4 91289176
4 91289258
4 91289423
4 91289900
4 91289906
4 91289921
4 91290130
4 91290143
4 91290240
4 91290300
4 91290452
4 91290701
4 91290799
4 91290802
4 91290948
4 91290955
4 91291023
4 91291155
4 91291711
4 91291748
4 91292426
4 91292642
4 91292803
4 91292865
4 91292909
4 91292931
4 91292993
4 91293162
4 91293597
4 91293695
4 91293983
4 91294026
4 91294032
4 91294161
4 91294214
4 91294313
4 91294573
4 91294678
4 91294703
4 91294848
4 91294916
4 91295825
4 91295899
4 91295901
4 91295949
4 91296142
4 91296535
4 91296536
4 91296538
4 91296577
4 91296638
4 91296724
4 91296744
4 91296775
4 91296873
4 91296965
4 91296983
4 91297061
4 91297129
4 91297227
4 91297946
4 91298010
4 91298119
4 91298147
4 91298174
4 91298200
4 91298233
4 91301193
4 91301705
4 91303712
4 91303852
4 91303862
4 91303905
4 91303923
4 91303971
4 91304095
4 91304327
4 91304352
4 91304496
4 91304535
4 91304559
4 91305133
4 91305135
4 91305475
4 91305655
4 91305758
4 91305907
4 91305956
4 91306082
4 91306215
4 91306516
4 91306517
4 91306642
4 91306755
4 91307117
4 91307236
4 91307733
4 91307870
4 91307905
4 91308238
4 91308276
4 91308309
4 91308549
4 91308616
4 91308833
4 91309330
4 91309359
4 91309463
4 91309506
4 91309551
4 91309562
4 91310154
4 91310172
4 91310732
4 91310828
4 91310876
4 91310945
4 91311038
4 91311043
4 91311068
4 91311123
4 91311221
4 91311274
4 91311324
4 91311328
4 91311330
4 91311388
4 91311542
4 91311632
4 91311863
4 91312527
4 91312531
4 91313178
4 91313760
4 91314180
4 91314559
4 91314747
4 91314752
4 91314797
4 91314959
4 91315034
4 91315039
4 91315813
4 91315979
4 91316575
4 91316941
4 91316962
4 91317024
4 91317176
4 91317219
4 91317273
4 91317279
4 91317437
4 91317649
4 91317716
4 91317812
4 91317942
4 91318049
4 91318186
4 91318214
4 91318365
4 91318374
4 91318401
4 91318412
4 91318421
4 91318524
4 91318579
4 91318691
4 91318741
4 91318760
4 91319406
4 91319930
4 91320116
4 91320864
4 91320898
4 91320920
4 91321231
4 91321328
4 91321379
4 91321533
4 91321581
4 91321609
4 91321644
4 91321688
4 91321697
4 91321925
4 91322121
4 91322179
4 91322369
4 91322444
4 91322490
4 91322538
4 91322800
4 91322871
4 91323018
4 91323045
4 91323125
4 91323407
4 91323449
4 91323470
4 91323494
4 91323521
4 91323782
4 91323823
4 91323917
4 91323957
4 91324061
4 91324128
4 91324129
4 91324142
4 91324161
4 91324186
4 91324187
4 91324204
4 91324219
4 91324466
4 91324600
4 91324654
4 91324683
4 91324701
4 91324708
4 91324793
4 91324833
4 91324857
4 91324987
4 91325335
4 91325344
4 91325413
4 91325448
4 91325751
4 91326026
4 91326198
4 91326232
4 91326815
4 91326960
4 91327013
4 91327213
4 91327390
4 91327391
4 91327435
4 91327518
4 91327560
4 91328176
4 91328219
4 91328257
4 91328287
4 91328311
4 91328962
4 91329070
4 91329676
4 91329949
4 91330004
4 91330726
4 91330939
4 91331121
4 91331295
4 91331672
4 91331695
4 91331744
4 91332023
4 91332061
4 91332168
4 91332449
4 91332454
4 91332557
4 91332894
4 91333250
4 91333270
4 91333347
4 91333550
4 91333665
4 91333820
4 91333963
4 91334236
4 91334305
4 91334330
4 91334447
4 91334488
4 91334504
4 91334600
4 91335144
4 91335202
4 91335300
4 91335368
4 91335775
4 91336036
4 91336098
4 91336173
4 91336188
4 91336214
4 91336260
4 91336705
4 91337138
4 91337250
4 91337254
4 91337836
4 91338302
4 91338312
4 91338315
4 91338332
4 91338791
4 91338937
4 91339349
4 91339722
4 91339867
4 91340237
4 91340259
4 91340738
4 91340994
4 91341120
4 91341180
4 91341210
4 91341916
4 91342264
4 91342389
4 91343200
4 91343454
4 91344094
4 91344100
4 91344157
4 91344181
4 91344656
4 91344688
4 91344903
4 91345001
4 91345021
4 91345217
4 91345319
4 91346008
4 91346060
4 91346090
4 91346325
4 91346662
4 91347102
4 91347216
4 91347772
4 91347903
4 91348950
4 91349190
4 91349255
4 91349907
4 91350457
4 91350463
4 91353058
4 91356481
4 91357586
4 91357593
4 91359173
4 91363519
4 91366231
4 91366367
4 91367223
4 91367248
4 91370009
4 91370510
4 91371707
4 91371746
4 91374474
4 91378765
4 91378972
4 91380601
4 91381953
4 91381972
4 91385209
4 91386072
4 91386362
4 91386459
4 91386642
4 91387098
4 91388546
4 91388668
4 91388946
4 91389436
4 91390090
4 91390104
4 91390928
4 91391129
4 91391303
4 91392354
4 91392418
4 91393446
4 91393502
4 91394430
4 91394479
4 91394964
4 91395217
4 91395234
4 91395258
4 91395932
4 91396029
4 91398312
4 91398505
4 91399772
4 91400812
4 91401077
4 91402029
4 91402870
4 91404704
4 91405346
4 91406019
4 91406489
4 91406883
4 91407711
4 91408535
4 91408661
4 91408722
4 91408804
4 91409030
4 91409067
4 91409198
4 91409245
4 91409358
4 91409368
4 91409489
4 91409498
4 91409739
4 91409773
4 91409871
4 91409928
4 91409952
4 91410168
4 91410342
4 91410345
4 91410584
4 91410589
4 91410776
4 91410835
4 91410991
4 91411091
4 91411338
4 91411806
4 91411829
4 91411956
4 91412027
4 91413458
4 91413559
4 91413628
4 91413870
4 91414192
4 91414420
4 91414755
4 91414911
4 91415087
4 91415156
4 91415165
4 91415193
4 91415953
4 91415977
4 91415999
4 91416211
4 91416366
4 91416396
4 91416534
4 91416951
4 91417243
4 91417537
4 91417574
4 91417718
4 91417866
4 91417906
4 91418132
4 91418214
4 91418219
4 91418220
4 91418238
4 91418398
4 91418469
4 91418472
4 91418503
4 91418553
4 91418812
4 91418831
4 91420888
4 91420948
4 91421212
4 91421225
4 91421359
4 91421522
4 91421523
4 91421925
4 91421928
4 91422233
4 91423200
4 91423299
4 91423507
4 91423794
4 91424882
4 91425480
4 91425988
4 91426166
4 91426491
4 91426646
4 91426898
4 91426905
4 91426961
4 91427009
4 91427084
4 91427103
4 91427210
4 91427330
4 91427400
4 91427442
4 91427652
4 91427801
4 91427939
4 91428118
4 91428128
4 91428375
4 91428431
4 91428995
4 91429374
4 91429619
4 91429872
4 91429922
4 91430138
4 91430938
4 91431578
4 91431979
4 91431984
4 91432204
4 91432255
4 91432578
4 91432708
4 91433114
4 91433229
4 91433311
4 91433851
4 91434684
4 91434850
4 91435407
4 91435426
4 91435539
4 91435688
4 91435801
4 91436058
4 91436073
4 91436248
4 91436252
4 91436351
4 91436574
4 91436671
4 91436856
4 91436912
4 91436986
4 91437684
4 91437992
4 91438059
4 91438119
4 91438142
4 91438265
4 91438581
4 91438588
4 91438630
4 91439123
4 91439394
4 91439611
4 91439658
4 91439810
4 91439925
4 91440210
4 91440474
4 91440733
4 91441317
4 91441441
4 91441659
4 91441925
4 91443264
4 91443827
4 91444649
4 91444726
4 91446102
4 91446543
4 91446873
4 91447221
4 91448224
4 91448277
4 91448332
4 91448895
4 91449356
4 91449372
4 91449545
4 91449609
4 91450608
4 91451690
4 91452712
4 91453172
4 91454847
4 91454942
4 91455002
4 91455481
4 91455857
4 91457146
4 91457445
4 91457545
4 91457623
4 91458215
4 91458452
4 91458757
4 91459224
4 91459324
4 91459518
4 91459796
4 91459868
4 91459886
4 91460431
4 91460435
4 91460515
4 91460529
4 91460530
4 91460611
4 91460639
4 91460731
4 91461053
4 91461208
4 91461333
4 91461358
4 91461696
4 91461710
4 91461732
4 91461745
4 91461815
4 91461862
4 91461953
4 91462147
4 91462220
4 91462276
4 91462641
4 91463370
4 91463411
4 91463533
4 91463582
4 91463663
4 91463762
4 91466067
4 91466331
4 91467559
4 91468197
4 91468599
4 91468634
4 91469110
4 91469196
4 91469402
4 91469916
4 91470311
4 91472817
4 91472874
4 91473380
4 91474579
4 91474807
4 91474919
4 91475680
4 91475859
4 91475975
4 91476534
4 91476593
4 91476758
4 91476785
4 91476871
4 91476872
4 91477487
4 91478006
4 91478125
4 91478163
4 91478187
4 91478268
4 91478456
4 91478483
4 91478616
4 91478955
4 91479529
4 91479556
4 91479589
4 91479696
4 91479778
4 91479984
4 91480425
4 91480531
4 91480593
4 91480759
4 91480768
4 91480785
4 91481029
4 91481116
4 91481118
4 91481199
4 91481250
4 91481275
4 91481281
4 91481303
4 91481358
4 91481376
4 91481407
4 91481416
4 91481423
4 91481434
4 91481608
4 91481612
4 91481657
4 91481667
4 91481866
4 91481915
4 91482081
4 91482293
4 91482322
4 91482405
4 91482601
4 91482700
4 91482788
4 91482794
4 91483017
4 91483055
4 91483087
4 91483669
4 91483688
4 91484221
4 91485541
4 91485639
4 91485946
4 91486262
4 91486264
4 91486638
4 91486852
4 91487277
4 91487803
4 91488124
4 91488267
4 91488432
4 91488441
4 91488682
4 91488818
4 91489503
4 91491442
4 91491617
4 91492658
4 91492850
4 91492895
4 91492932
4 91493018
4 91493161
4 91493252
4 91493264
4 91493355
4 91493754
4 91493959
4 91493992
4 91494056
4 91494074
4 91494123
4 91494322
4 91494352
4 91494539
4 91494635
4 91494643
4 91494969
4 91494988
4 91497587
4 91497682
4 91497709
4 91498101
4 91498391
4 91498403
4 91498633
4 91498969
4 91499291
4 91499508
4 91499509
4 91499605
4 91499651
4 91500105
4 91500804
4 91500862
4 91501080
4 91501456
4 91501501
4 91502200
4 91503295
4 91504290
4 91504303
4 91507138
4 91507659
4 91507673
4 91508170
4 91508317
4 91509341
4 91509378
4 91510658
4 91511690
4 91512352
4 91513036
4 91514953
4 91514957
4 91515785
4 91515879
4 91516635
4 91517003
4 91517132
4 91517149
4 91517166
4 91517272
4 91517352
4 91517558
4 91517782
4 91517818
4 91517831
4 91517869
4 91517990
4 91518273
4 91518585
4 91518718
4 91519099
4 91519105
4 91519369
4 91520082
4 91521559
4 91521825
4 91522252
4 91522588
4 91523537
4 91523640
4 91523805
4 91524088
4 91524331
4 91524590
4 91525106
4 91525544
4 91526602
4 91527600
4 91527983
4 91528531
4 91528938
4 91529609
4 91529678
4 91529679
4 91529684
4 91529828
4 91529858
4 91530835
4 91531529
4 91531696
4 91531715
4 91532713
4 91533359
4 91533402
4 91533802
4 91534063
4 91534090
4 91534395
4 91534532
4 91534598
4 91535044
4 91535259
4 91535497
4 91535812
4 91535843
4 91536642
4 91536716
4 91536898
4 91537108
4 91537151
4 91537211
4 91537316
4 91537584
4 91537638
4 91537648
4 91537739
4 91537821
4 91537860
4 91537984
4 91538028
4 91538813
4 91539503
4 91539565
4 91539598
4 91540052
4 91540492
4 91541221
4 91541554
4 91541766
4 91541867
4 91542443
4 91543465
4 91543683
4 91544329
4 91544389
4 91544826
4 91545418
4 91545694
4 91546118
4 91546187
4 91546457
4 91546610
4 91546775
4 91547266
4 91547365
4 91547472
4 91547473
4 91547728
4 91547729
4 91548298
4 91548319
4 91548377
4 91548398
4 91548470
4 91548602
4 91548645
4 91548951
4 91549078
4 91549458
4 91549605
4 91549607
4 91549914
4 91549938
4 91550043
4 91550544
4 91550624
4 91551071
4 91551250
4 91551258
4 91551297
4 91551350
4 91551354
4 91551398
4 91551643
4 91551662
4 91551700
4 91551715
4 91551871
4 91552021
4 91552064
4 91552092
4 91552093
4 91552307
4 91552367
4 91552457
4 91552616
4 91552628
4 91552815
4 91552876
4 91552905
4 91552908
4 91553069
4 91553114
4 91553253
4 91553299
4 91553304
4 91553410
4 91553483
4 91553519
4 91553596
4 91553629
4 91553738
4 91553846
4 91553895
4 91554096
4 91554202
4 91554284
4 91554336
4 91554348
4 91554350
4 91554364
4 91554401
4 91554719
4 91554970
4 91555012
4 91555140
4 91555157
4 91555244
4 91555416
4 91555671
4 91555940
4 91555977
4 91556738
4 91557116
4 91557467
4 91557822
4 91558162
4 91559188
4 91559271
4 91559361
4 91559923
4 91560313
4 91560342
4 91560495
4 91562506
4 91562907
4 91563153
4 91564457
4 91567361
4 91567704
4 91568161
4 91568322
4 91568479
4 91568818
4 91568902
4 91569417
4 91569482
4 91569723
4 91569759
4 91569792
4 91570057
4 91570200
4 91570375
4 91570507
4 91570572
4 91570721
4 91570744
4 91570851
4 91571229
4 91571291
4 91571308
4 91571334
4 91571345
4 91571414
4 91571435
4 91571559
4 91571630
4 91571695
4 91571714
4 91571784
4 91571821
4 91571831
4 91571847
4 91571870
4 91572119
4 91572154
4 91572267
4 91572340
4 91572396
4 91572513
4 91572645
4 91573128
4 91573234
4 91573314
4 91573462
4 91575704
4 91577625
4 91578806
4 91579047
4 91579078
4 91579098
4 91579159
4 91579307
4 91579588
4 91579873
4 91580217
4 91580616
4 91580807
4 91581490
4 91582245
4 91582360
4 91582512
4 91582537
4 91582651
4 91582836
4 91582924
4 91583062
4 91583179
4 91583292
4 91584926
4 91585782
4 91586265
4 91586702
4 91587001
4 91587039
4 91587529
4 91587893
4 91588894
4 91589086
4 91589203
4 91589372
4 91589373
4 91589385
4 91589393
4 91589418
4 91589499
4 91589625
4 91589650
4 91589651
4 91589791
4 91589815
4 91589859
4 91590755
4 91590860
4 91590913
4 91591071
4 91591405
4 91591616
4 91591618
4 91591689
4 91592161
4 91592348
4 91592862
4 91593199
4 91593357
4 91593490
4 91593593
4 91593653
4 91593655
4 91593658
4 91593785
4 91593959
4 91594025
4 91594044
4 91594543
4 91594761
4 91594781
4 91594870
4 91595061
4 91595067
4 91595086
4 91595131
4 91595255
4 91595366
4 91595405
4 91595461
4 91595501
4 91595752
4 91595823
4 91595985
4 91596073
4 91596235
4 91596241
4 91596391
4 91596527
4 91596712
4 91596764
4 91596792
4 91596869
4 91597069
4 91597114
4 91597163
4 91597195
4 91597267
4 91597330
4 91597508
4 91597577
4 91597720
4 91597953
4 91598224
4 91598234
4 91598259
4 91598360
4 91598364
4 91598430
4 91598436
4 91598728
4 91598848
4 91598917
4 91598987
4 91599017
4 91599039
4 91599380
4 91599513
4 91599957
4 91599974
4 91600028
4 91600240
4 91600458
4 91600700
4 91600760
4 91600770
4 91600813
4 91600858
4 91600934
4 91601015
4 91601093
4 91601405
4 91601456
4 91601640
4 91601827
4 91601852
4 91601861
4 91601862
4 91602023
4 91602025
4 91603516
4 91603568
4 91603596
4 91603623
4 91603645
4 91603664
4 91603684
4 91603795
4 91603930
4 91604040
4 91604083
4 91604421
4 91604643
4 91604681
4 91604949
4 91605009
4 91605014
4 91605142
4 91605499
4 91606090
4 91606127
4 91606177
4 91606303
4 91606319
4 91606388
4 91606528
4 91606844
4 91606875
4 91607054
4 91607144
4 91607167
4 91607183
4 91607648
4 91607864
4 91607929
4 91608018
4 91608158
4 91608216
4 91608274
4 91608405
4 91608416
4 91608564
4 91608621
4 91608784
4 91609096
4 91609218
4 91609363
4 91609389
4 91609444
4 91609447
4 91609694
4 91610113
4 91611878
4 91612260
4 91612826
4 91613120
4 91613306
4 91613374
4 91613442
4 91613547
4 91613614
4 91613776
4 91613957
4 91614019
4 91614463
4 91614844
4 91615794
4 91619301
4 91619327
4 91619537
4 91619681
4 91619833
4 91619857
4 91620184
4 91620348
4 91620500
4 91620602
4 91620796
4 91621029
4 91621049
4 91621179
4 91621534
4 91621573
4 91621727
4 91622026
4 91624693
4 91624994
4 91625106
4 91625402
4 91625427
4 91625519
4 91625639
4 91625686
4 91625765
4 91626236
4 91626351
4 91626530
4 91626571
4 91626949
4 91627165
4 91627317
4 91627842
4 91628052
4 91628255
4 91628297
4 91628670
4 91628768
4 91628782
4 91628854
4 91629084
4 91629290
4 91629296
4 91629317
4 91629326
4 91629495
4 91629746
4 91629752
4 91629870
4 91630046
4 91630187
4 91630345
4 91630346
4 91630374
4 91630432
4 91630532
4 91630728
4 91630822
4 91630876
4 91631138
4 91631637
4 91631664
4 91631793
4 91631928
4 91631943
4 91631975
4 91631995
4 91632168
4 91632387
4 91632477
4 91632479
4 91632532
4 91632889
4 91633054
4 91633080
4 91633476
4 91633750
4 91633768
4 91633896
4 91633956
4 91633982
4 91634510
4 91634570
4 91634817
4 91634883
4 91634921
4 91635069
4 91635259
4 91635264
4 91635281
4 91635288
4 91635380
4 91635421
4 91635647
4 91635828
4 91635833
4 91637571
4 91637873
4 91638128
4 91639390
4 91639401
4 91639430
4 91639457
4 91639502
4 91639594
4 91639657
4 91639679
4 91639814
4 91639864
4 91639865
4 91640046
4 91640121
4 91640503
4 91641151
4 91641460
4 91641784
4 91643430
4 91643839
4 91644899
4 91644921
4 91644936
4 91645057
4 91645059
4 91645398
4 91645439
4 91645785
4 91645894
4 91645990
4 91646000
4 91647867
4 91647882
4 91647973
4 91655689
4 91655867
4 91655875
4 91655991
4 91656123
4 91656211
4 91656322
4 91656353
4 91656478
4 91656506
4 91656614
4 91656819
4 91656830
4 91656882
4 91657399
4 91657422
4 91657570
4 91657607
4 91657797
4 91657924
4 91658600
4 91658789
4 91658926
4 91659030
4 91659034
4 91659051
4 91659189
4 91660336
4 91660608
4 91660657
4 91660782
4 91660796
4 91660851
4 91660985
4 91661011
4 91661102
4 91661410
4 91661487
4 91662043
4 91662305
4 91662437
4 91662556
4 91662742
4 91662864
4 91663996
4 91664198
4 91664595
4 91664743
4 91665153
4 91665335
4 91666443
4 91667247
4 91667409
4 91667472
4 91667518
4 91667904
4 91668502
4 91668764
4 91668987
4 91669329
4 91669910
4 91670168
4 91670210
4 91670333
4 91670343
4 91670738
4 91670772
4 91671629
4 91672079
4 91672098
4 91672500
4 91672502
4 91672667
4 91672971
4 91673440
4 91673953
4 91674139
4 91674396
4 91674407
4 91674701
4 91674755
4 91674931
4 91675058
4 91675305
4 91675390
4 91676173
4 91676228
4 91678384
4 91678782
4 91679308
4 91679702
4 91680150
4 91686460
4 91687172
4 91687212
4 91687541
4 91687661
4 91687662
4 91687715
4 91687762
4 91687774
4 91687792
4 91687979
4 91688079
4 91688089
4 91688158
4 91688168
4 91688273
4 91688293
4 91688337
4 91688403
4 91688473
4 91688568
4 91688580
4 91688719
4 91689064
4 91689065
4 91689327
4 91691036
4 91691109
4 91691127
4 91691137
4 91691408
4 91691508
4 91692031
4 91692051
4 91692633
4 91692657
4 91692713
4 91693191
4 91693275
4 91693278
4 91693337
4 91694997
4 91695308
4 91695454
4 91697410
4 91698477
4 91698558
4 91699354
4 91699623
4 91700278
4 91701934
4 91702569
4 91703280
4 91704071
4 91706357
4 91707006
4 91707308
4 91707641
4 91711376
4 91711486
4 91711487
4 91711539
4 91711827
4 91711829
4 91711848
4 91711989
4 91712053
4 91712059
4 91712109
4 91712208
4 91712387
4 91712457
4 91712674
4 91712695
4 91712707
4 91713487
4 91713513
4 91713622
4 91713824
4 91713915
4 91714003
4 91714019
4 91714088
4 91714093
4 91714112
4 91714545
4 91714648
4 91715325
4 91716119
4 91716282
4 91716455
4 91716480
4 91716559
4 91717126
4 91717176
4 91717177
4 91717616
4 91718746
4 91718924
4 91719392
4 91719448
4 91719483
4 91719968
4 91720172
4 91721326
4 91722027
4 91722509
4 91722642
4 91723138
4 91724060
4 91724586
4 91725478
4 91728250
4 91728332
4 91728333
4 91728728
4 91728773
4 91728866
4 91729289
4 91729360
4 91729581
4 91729735
4 91729767
4 91730166
4 91730580
4 91730730
4 91730975
4 91731322
4 91732075
4 91732676
4 91732804
4 91733007
4 91733531
4 91733720
4 91735236
4 91735997
4 91736253
4 91737278
4 91737388
4 91737476
4 91738770
4 91739194
4 91740526
4 91740692
4 91740875
4 91741985
4 91742044
4 91743098
4 91746444
4 91747832
4 91748551
4 91748836
4 91749235
4 91749409
4 91750147
4 91750460
4 91750789
4 91750909
4 91752682
4 91752690
4 91752757
4 91752833
4 91752836
4 91752914
4 91753039
4 91753283
4 91753284
4 91753304
4 91753663
4 91753692
4 91753696
4 91753803
4 91754088
4 91754122
4 91754159
4 91754208
4 91754229
4 91754239
4 91754372
4 91754410
4 91754420
4 91754504
4 91754650
4 91754660
4 91754900
4 91754963
4 91754976
4 91755022
4 91755156
4 91755192
4 91755546
4 91755714
4 91755939
4 91755982
4 91756072
4 91756091
4 91756143
4 91756200
4 91756225
4 91756232
4 91756269
4 91756274
4 91756370
4 91756541
4 91756653
4 91756779
4 91756785
4 91756787
4 91756826
4 91757018
4 91757022
4 91757079
4 91757289
4 91757362
4 91757445
4 91757574
4 91757598
4 91757618
4 91757824
4 91757901
4 91758787
4 91758826
4 91759188
4 91759837
4 91759865
4 91759911
4 91760089
4 91760162
4 91760281
4 91760312
4 91760553
4 91760597
4 91760614
4 91761103
4 91761362
4 91761363
4 91761496
4 91761559
4 91761574
4 91762436
4 91762547
4 91764012
4 91764278
4 91764279
4 91764344
4 91764361
4 91764370
4 91764371
4 91764384
4 91764396
4 91764435
4 91764497
4 91764702
4 91764874
4 91765436
4 91765557
4 91765585
4 91765714
4 91765755
4 91765784
4 91765943
4 91766016
4 91766026
4 91766039
4 91766055
4 91766090
4 91766221
4 91766222
4 91766223
4 91766295
4 91766704
4 91766727
4 91766735
4 91767056
4 91767467
4 91767539
4 91767621
4 91767657
4 91767797
4 91768096
4 91768186
4 91768313
4 91768323
4 91768441
4 91768586
4 91768608
4 91769181
4 91769191
4 91769193
4 91769571
4 91769572
4 91769589
4 91770482
4 91770504
4 91770580
4 91770703
4 91771284
4 91771288
4 91771293
4 91771394
4 91771833
4 91771881
4 91772121
4 91772147
4 91772261
4 91772443
4 91772548
4 91772575
4 91772634
4 91772641
4 91772642
4 91772665
4 91772741
4 91772745
4 91772802
4 91772830
4 91772836
4 91772958
4 91773046
4 91773082
4 91773152
4 91773206
4 91773277
4 91773406
4 91773407
4 91773592
4 91773634
4 91773651
4 91773659
4 91773679
4 91773806
4 91773869
4 91774048
4 91774056
4 91774069
4 91774151
4 91774227
4 91774237
4 91774286
4 91774371
4 91774390
4 91774391
4 91774393
4 91774419
4 91774682
4 91774712
4 91775002
4 91775394
4 91775409
4 91775724
4 91775733
4 91775746
4 91776017
4 91776201
4 91776234
4 91776366
4 91776384
4 91776422
4 91776487
4 91776573
4 91776706
4 91776816
4 91776854
4 91776989
4 91777000
4 91777014
4 91777032
4 91777037
4 91777062
4 91777173
4 91777275
4 91777327
4 91777409
4 91777533
4 91777798
4 91779260
4 91779271
4 91779369
4 91779471
4 91779483
4 91779485
4 91779525
4 91779557
4 91780057
4 91780324
4 91782634
4 91782648
4 91782658
4 91782932
4 91783008
4 91783025
4 91783051
4 91783108
4 91783123
4 91783194
4 91783263
4 91783379
4 91783471
4 91783633
4 91783830
4 91783890
4 91783896
4 91784177
4 91784240
4 91784340
4 91784404
4 91784472
4 91784487
4 91784521
4 91784529
4 91784542
4 91784547
4 91784552
4 91784556
4 91784610
4 91784611
4 91784629
4 91784642
4 91784670
4 91784714
4 91784835
4 91784839
4 91785006
4 91785010
4 91785016
4 91785083
4 91785191
4 91785223
4 91785306
4 91785488
4 91785537
4 91785544
4 91785604
4 91785605
4 91785637
4 91785659
4 91785679
4 91785701
4 91785723
4 91785746
4 91785757
4 91785758
4 91785775
4 91785827
4 91785857
4 91785878
4 91785970
4 91785982
4 91785988
4 91786034
4 91786043
4 91786044
4 91786051
4 91786093
4 91786099
4 91786112
4 91786122
4 91786139
4 91786160
4 91786194
4 91786198
4 91786384
4 91786392
4 91786645
4 91786779
4 91786800
4 91786810
4 91786829
4 91786847
4 91786940
4 91786989
4 91787190
4 91787192
4 91787294
4 91787423
4 91787731
4 91787740
4 91787768
4 91787810
4 91787846
4 91788167
4 91788316
4 91788487
4 91788936
4 91790236
4 91790607
4 91791112
4 91791667
4 91792117
4 91792360
4 91792439
4 91792794
4 91792864
4 91793166
4 91793408
4 91793409
4 91793423
4 91793451
4 91793512
4 91793530
4 91793622
4 91793887
4 91793943
4 91794125
4 91794254
4 91794270
4 91794328
4 91794904
4 91794916
4 91795056
4 91795392
4 91795470
4 91795673
4 91796027
4 91796059
4 91796178
4 91796233
4 91796326
4 91796419
4 91796475
4 91796559
4 91797170
4 91797323
4 91797396
4 91797588
4 91797593
4 91797929
4 91797958
4 91798056
4 91798623
4 91798759
4 91798812
4 91798919
4 91799047
4 91799135
4 91799177
4 91799531
4 91799760
4 91799843
4 91799932
4 91799992
4 91800006
4 91800239
4 91800258
4 91800326
4 91800427
4 91800481
4 91800515
4 91800576
4 91800731
4 91800788
4 91800806
4 91800815
4 91800942
4 91800988
4 91801488
4 91801495
4 91801951
4 91802063
4 91802167
4 91802242
4 91802254
4 91802265
4 91802298
4 91802315
4 91802379
4 91802425
4 91802519
4 91802523
4 91802678
4 91802766
4 91802798
4 91802947
4 91802976
4 91803081
4 91803083
4 91803195
4 91803322
4 91803353
4 91803375
4 91803377
4 91803379
4 91803437
4 91803449
4 91803507
4 91803788
4 91803820
4 91803855
4 91803945
4 91804076
4 91804084
4 91804259
4 91804285
4 91804333
4 91804340
4 91804479
4 91804566
4 91804696
4 91804849
4 91804850
4 91804935
4 91804942
4 91805001
4 91805025
4 91805033
4 91805100
4 91806270
4 91806366
4 91806392
4 91806401
4 91806636
4 91807127
4 91807532
4 91807703
4 91808545
4 91808617
4 91808631
4 91808809
4 91809060
4 91809205
4 91809216
4 91809230
4 91809921
4 91810008
4 91810050
4 91810091
4 91810097
4 91810177
4 91810287
4 91810358
4 91810416
4 91810431
4 91810490
4 91810786
4 91810887
4 91811127
4 91811270
4 91811424
4 91811577
4 91811594
4 91812160
4 91812296
4 91812384
4 91812415
4 91812439
4 91812982
4 91813033
4 91813118
4 91813168
4 91813196
4 91813284
4 91813301
4 91813408
4 91813439
4 91814780
4 91815041
4 91815051
4 91815205
4 91815348
4 91815389
4 91815444
4 91815472
4 91815478
4 91815648
4 91815651
4 91815699
4 91815760
4 91815826
4 91815903
4 91815910
4 91816186
4 91816375
4 91816792
4 91816794
4 91817329
4 91817438
4 91817532
4 91818098
4 91818648
4 91819589
4 91820108
4 91821940
4 91821957
4 91822165
4 91822961
4 91823439
4 91823614
4 91823723
4 91823856
4 91824222
4 91824351
4 91824373
4 91825284
4 91825370
4 91825451
4 91825771
4 91826157
4 91826451
4 91826848
4 91826862
4 91826867
4 91827106
4 91827295
4 91827776
4 91827900
4 91827950
4 91828025
4 91828119
4 91828158
4 91828195
4 91828411
4 91828421
4 91828486
4 91828581
4 91828742
4 91828870
4 91828990
4 91829051
4 91829205
4 91829297
4 91829334
4 91829377
4 91829421
4 91829545
4 91829641
4 91829654
4 91829777
4 91830155
4 91830251
4 91830281
4 91830300
4 91830324
4 91831244
4 91831529
4 91831604
4 91831687
4 91831723
4 91831945
4 91831969
4 91832381
4 91832391
4 91832501
4 91833807
4 91833808
4 91834471
4 91834514
4 91834551
4 91834684
4 91834697
4 91834714
4 91834739
4 91834740
4 91834755
4 91835125
4 91835211
4 91835256
4 91835335
4 91835576
4 91835662
4 91835665
4 91835807
4 91835951
4 91836702
4 91836924
4 91837036
4 91837961
4 91838124
4 91838310
4 91838936
4 91839096
4 91839625
4 91843158
4 91843291
4 91844944
4 91846092
4 91846346
4 91846541
4 91846777
4 91847344
4 91847662
4 91849920
4 91851956
4 91853196
4 91853262
4 91856404
4 91856484
4 91856551
4 91856734
4 91856759
4 91856885
4 91856971
4 91856973
4 91857167
4 91857231
4 91857319
4 91857830
4 91857886
4 91857969
4 91858421
4 91858422
4 91858491
4 91858497
4 91858586
4 91858594
4 91858671
4 91858910
4 91858950
4 91859034
4 91859093
4 91859358
4 91859470
4 91859519
4 91859595
4 91859616
4 91859657
4 91859692
4 91859764
4 91859986
4 91860981
4 91861224
4 91864858
4 91865524
4 91865687
4 91865794
4 91866257
4 91866345
4 91866348
4 91867363
4 91867391
4 91867737
4 91871592
4 91872234
4 91872901
4 91874257
4 91874258
4 91874293
4 91874742
4 91874784
4 91874785
4 91876931
4 91878011
4 91879436
4 91880938
4 91881696
4 91883861
4 91886076
4 91886606
4 91887699
4 91888008
4 91889759
4 91892330
4 91896811
4 91897079
4 91897478
4 91897984
4 91898122
4 91899970
4 91900168
4 91902294
4 91902383
4 91902461
4 91902642
4 91903116
4 91903164
4 91903334
4 91903948
4 91904640
4 91904747
4 91905170
4 91905392
4 91905754
4 91905903
4 91906270
4 91906713
4 91907513
4 91909149
4 91912164
4 91912249
4 91912295
4 91912300
4 91912312
4 91912347
4 91913155
4 91913975
4 91913997
4 91914061
4 91914073
4 91914617
4 91914655
4 91914682
4 91914687
4 91915394
4 91915916
4 91916277
4 91916294
4 91916394
4 91916399
4 91916533
4 91916712
4 91916828
4 91916909
4 91916932
4 91916963
4 91916992
4 91917040
4 91917101
4 91917204
4 91917302
4 91917335
4 91917355
4 91917428
4 91917642
4 91917725
4 91917750
4 91917807
4 91918028
4 91918252
4 91918927
4 91919111
4 91919831
4 91920393
4 91922007
4 91924073
4 91924223
4 91924677
4 91924701
4 91924910
4 91924940
4 91925144
4 91926232
4 91926581
4 91927107
4 91927441
4 91929242
4 91929593
4 91930522
4 91930710
4 91931389
4 91932103
4 91932482
4 91933878
4 91934802
4 91934959
4 91935827
4 91935870
4 91937418
4 91937565
4 91938299
4 91938391
4 91938625
4 91938875
4 91939079
4 91940223
4 91940547
4 91940695
4 91941336
4 91944463
4 91944976
4 91945739
4 91945863
4 91946338
4 91947830
4 91949079
4 91949168
4 91949427
4 91949825
4 91951534
4 91953189
4 91953823
4 91954936
4 91955213
4 91955756
4 91956515
4 91956605
4 91957028
4 91959897
4 91959980
4 91960356
4 91961541
4 91962316
4 91963298
4 91964088
4 91966411
4 91967714
4 91968259
4 91968264
4 91968490
4 91969900
4 91970143
4 91970451
4 91970618
4 91970841
4 91970842
4 91970936
4 91970960
4 91971056
4 91971110
4 91971191
4 91971642
4 91971654
4 91971674
4 91971960
4 91972038
4 91972468
4 91972520
4 91972819
4 91973594
4 91974221
4 91974681
4 91975303
4 91975440
4 91975623
4 91975937
4 91976074
4 91976255
4 91976901
4 91977006
4 91977040
4 91977685
4 91977706
4 91978216
4 91978368
4 91978387
4 91978490
4 91978859
4 91979001
4 91979029
4 91979038
4 91979310
4 91979408
4 91979787
4 91979797
4 91980325
4 91980630
4 91981097
4 91981120
4 91981367
4 91981862
4 91981963
4 91982064
4 91982113
4 91982353
4 91983005
4 91983010
4 91983253
4 91983255
4 91983257
4 91983259
4 91983312
4 91983506
4 91983594
4 91983740
4 91983820
4 91983885
4 91984042
4 91984114
4 91984218
4 91984805
4 91984847
4 91984877
4 91984886
4 91984918
4 91985399
4 91985520
4 91985689
4 91985789
4 91985968
4 91986014
4 91986091
4 91986300
4 91986657
4 91986894
4 91986991
4 91987065
4 91987454
4 91987598
4 91989639
4 91989854
4 91989872
4 91990021
4 91990164
4 91991528
4 91992490
4 91992778
4 91993266
4 91993808
4 91993965
4 91993980
4 91994376
4 91994485
4 91995680
4 91996042
4 91996223
4 91996377
4 91996947
4 91997379
4 91998667
4 91999516
4 91999869
4 92001205
4 92001341
4 92001522
4 92001566
4 92001818
4 92001874
4 92002406
4 92002895
4 92003653
4 92003796
4 92006030
4 92006452
4 92006632
4 92006708
4 92008244
4 92008269
4 92008405
4 92008725
4 92008991
4 92009294
4 92009552
4 92010651
4 92010904
4 92011771
4 92012029
4 92012348
4 92012937
4 92013875
4 92013897
4 92014313
4 92016885
4 92016890
4 92016994
4 92017105
4 92017243
4 92017417
4 92017503
4 92018156
4 92018157
4 92018211
4 92018904
4 92019867
4 92021430
4 92022882
4 92023001
4 92024771
4 92024822
4 92025383
4 92027408
4 92028698
4 92028814
4 92028915
4 92029564
4 92030046
4 92031237
4 92031916
4 92031980
4 92032350
4 92032583
4 92032599
4 92032726
4 92032926
4 92033243
4 92033267
4 92033356
4 92033422
4 92033579
4 92033612
4 92033638
4 92034776
4 92035282
4 92035418
4 92035635
4 92035714
4 92035824
4 92036295
4 92036639
4 92036917
4 92037025
4 92037133
4 92037139
4 92038399
4 92038503
4 92038596
4 92038631
4 92038707
4 92039144
4 92039273
4 92039303
4 92039342
4 92039366
4 92039457
4 92039468
4 92039514
4 92039547
4 92039806
4 92039871
4 92039982
4 92040261
4 92040317
4 92040362
4 92040694
4 92040696
4 92040759
4 92041285
4 92041407
4 92041526
4 92041979
4 92041983
4 92042266
4 92042483
4 92043101
4 92043104
4 92043250
4 92044167
4 92044174
4 92044370
4 92044420
4 92044451
4 92044592
4 92044772
4 92044779
4 92044796
4 92045016
4 92045587
4 92046689
4 92046779
4 92047470
4 92047475
4 92047624
4 92047636
4 92048084
4 92048461
4 92049829
4 92050350
4 92051098
4 92051251
4 92051327
4 92051797
4 92052152
4 92052510
4 92052756
4 92052957
4 92053214
4 92053226
4 92053731
4 92056423
4 92057082
4 92057336
4 92057508
4 92058011
4 92058555
4 92062449
4 92063067
4 92063105
4 92063343
4 92063896
4 92063940
4 92064321
4 92064520
4 92064978
4 92065665
4 92065912
4 92066600
4 92068794
4 92069172
4 92069862
4 92069898
4 92071091
4 92071122
4 92071982
4 92072594
4 92072655
4 92074003
4 92074917
4 92075363
4 92075693
4 92076006
4 92076043
4 92077429
4 92078161
4 92078534
4 92079130
4 92079800
4 92080096
4 92080101
4 92080434
4 92080746
4 92081332
4 92082647
4 92082861
4 92086335
4 92086806
4 92088899
4 92089489
4 92091624
4 92093219
4 92093303
4 92097435
4 92097537
4 92097924
4 92097990
4 92098006
4 92098042
4 92098075
4 92098091
4 92098113
4 92098235
4 92098513
4 92098869
4 92098888
4 92099176
4 92099273
4 92099407
4 92099434
4 92099491
4 92099655
4 92099717
4 92099813
4 92100032
4 92100361
4 92100375
4 92100638
4 92100663
4 92100785
4 92100822
4 92100827
4 92100971
4 92101078
4 92101300
4 92101312
4 92101538
4 92101809
4 92101871
4 92101973
4 92102177
4 92102252
4 92102372
4 92102397
4 92102622
4 92102662
4 92102673
4 92102720
4 92102767
4 92102772
4 92102881
4 92102883
4 92102893
4 92102937
4 92102983
4 92103008
4 92103064
4 92103113
4 92103215
4 92103282
4 92103331
4 92103344
4 92103345
4 92103621
4 92103674
4 92103678
4 92103690
4 92103754
4 92103762
4 92103816
4 92103878
4 92103941
4 92104106
4 92104158
4 92104167
4 92104257
4 92104291
4 92104328
4 92104334
4 92104378
4 92104380
4 92104419
4 92104430
4 92104475
4 92104948
4 92105318
4 92105366
4 92105378
4 92105512
4 92105527
4 92105688
4 92105707
4 92105866
4 92105939
4 92106011
4 92106055
4 92106155
4 92106197
4 92106206
4 92106266
4 92106279
4 92106322
4 92106355
4 92106568
4 92106606
4 92107233
4 92107503
4 92107525
4 92107555
4 92107600
4 92107718
4 92107940
4 92108011
4 92108067
4 92108068
4 92108073
4 92108196
4 92108247
4 92108262
4 92108427
4 92108503
4 92108577
4 92108851
4 92109052
4 92109279
4 92109324
4 92109386
4 92109490
4 92109558
4 92109651
4 92109673
4 92109778
4 92109785
4 92109786
4 92109821
4 92109852
4 92109873
4 92109928
4 92110017
4 92110148
4 92110329
4 92110458
4 92110552
4 92110564
4 92110656
4 92110765
4 92110875
4 92111026
4 92111035
4 92111036
4 92111339
4 92111384
4 92111394
4 92111590
4 92111631
4 92111665
4 92111914
4 92112192
4 92112511
4 92112649
4 92112664
4 92112667
4 92112677
4 92112779
4 92112787
4 92113090
4 92113105
4 92113141
4 92113158
4 92113186
4 92113228
4 92113396
4 92113427
4 92113428
4 92113515
4 92113538
4 92114177
4 92114370
4 92114978
4 92115163
4 92115184
4 92115498
4 92115504
4 92115556
4 92115583
4 92115666
4 92115673
4 92115685
4 92115809
4 92115846
4 92115967
4 92116030
4 92116085
4 92116102
4 92116107
4 92116129
4 92116199
4 92116246
4 92116285
4 92116302
4 92116358
4 92116456
4 92116571
4 92116644
4 92116676
4 92116753
4 92116780
4 92116807
4 92116949
4 92116974
4 92117028
4 92117337
4 92117459
4 92117562
4 92117764
4 92117891
4 92117946
4 92117947
4 92118155
4 92118305
4 92118384
4 92118385
4 92118389
4 92118393
4 92118497
4 92118610
4 92118700
4 92118706
4 92118724
4 92118774
4 92118775
4 92118920
4 92118934
4 92118947
4 92118955
4 92119002
4 92119041
4 92119401
4 92119403
4 92119525
4 92119526
4 92119530
4 92119592
4 92119604
4 92119755
4 92119786
4 92119787
4 92120000
4 92120041
4 92120114
4 92120144
4 92120280
4 92120304
4 92120342
4 92120414
4 92120532
4 92120555
4 92120664
4 92120843
4 92121166
4 92121199
4 92121225
4 92121231
4 92121260
4 92121270
4 92121275
4 92121450
4 92121451
4 92121674
4 92121706
4 92121844
4 92121885
4 92122120
4 92122231
4 92122690
4 92123474
4 92123644
4 92123780
4 92124281
4 92124904
4 92125224
4 92125285
4 92125960
4 92126366
4 92126767
4 92128487
4 92129233
4 92129609
4 92129716
4 92129941
4 92130034
4 92130145
4 92131624
4 92131845
4 92133434
4 92133585
4 92133691
4 92134211
4 92134475
4 92135015
4 92135079
4 92135221
4 92135585
4 92136599
4 92136606
4 92136732
4 92137014
4 92137098
4 92137123
4 92138028
4 92138078
4 92138138
4 92138306
4 92138350
4 92138404
4 92138464
4 92138552
4 92138575
4 92138660
4 92138682
4 92138926
4 92138927
4 92138951
4 92139026
4 92139267
4 92139463
4 92139466
4 92139644
4 92140284
4 92140369
4 92140445
4 92140594
4 92140608
4 92140651
4 92141049
4 92141123
4 92141548
4 92141583
4 92141662
4 92141778
4 92142053
4 92142521
4 92142803
4 92143117
4 92143170
4 92143383
4 92143552
4 92143890
4 92144122
4 92144395
4 92145599
4 92145607
4 92145781
4 92146233
4 92146566
4 92148617
4 92148848
4 92148883
4 92149121
4 92149687
4 92149717
4 92149770
4 92149963
4 92150036
4 92150400
4 92150570
4 92150629
4 92150834
4 92151467
4 92151684
4 92152161
4 92152510
4 92152650
4 92152821
4 92152822
4 92152929
4 92153032
4 92153182
4 92154006
4 92154169
4 92154294
4 92154388
4 92154607
4 92155154
4 92155287
4 92155377
4 92155390
4 92155593
4 92155646
4 92155699
4 92155760
4 92155884
4 92155907
4 92155959
4 92156070
4 92156256
4 92156341
4 92156438
4 92156560
4 92156690
4 92156754
4 92156910
4 92156953
4 92157105
4 92157287
4 92157312
4 92157527
4 92157539
4 92157561
4 92157878
4 92158088
4 92158367
4 92158385
4 92158952
4 92159045
4 92159060
4 92159231
4 92159291
4 92159308
4 92159351
4 92159612
4 92159793
4 92159868
4 92159929
4 92159931
4 92160012
4 92160118
4 92160131
4 92160218
4 92160248
4 92160312
4 92160433
4 92160746
4 92160828
4 92160841
4 92161464
4 92161496
4 92161663
4 92161694
4 92161946
4 92162161
4 92162200
4 92162717
4 92162735
4 92162926
4 92163030
4 92163669
4 92163671
4 92164295
4 92164460
4 92164482
4 92164534
4 92164535
4 92164621
4 92164684
4 92164705
4 92164766
4 92164783
4 92164879
4 92164914
4 92164915
4 92164930
4 92164963
4 92164967
4 92164985
4 92165019
4 92165137
4 92165170
4 92165311
4 92165372
4 92165640
4 92165886
4 92165909
4 92166444
4 92166480
4 92166872
4 92166986
4 92167135
4 92167293
4 92167720
4 92167845
4 92167901
4 92167905
4 92168016
4 92168122
4 92168136
4 92168240
4 92168337
4 92168418
4 92168423
4 92168424
4 92168585
4 92168985
4 92169051
4 92169405
4 92169443
4 92169596
4 92169646
4 92169652
4 92169813
4 92169819
4 92169830
4 92170089
4 92170708
4 92170840
4 92171082
4 92171477
4 92171858
4 92171862
4 92171947
4 92172040
4 92172101
4 92172107
4 92172118
4 92172218
4 92172481
4 92172635
4 92173294
4 92173296
4 92173416
4 92173447
4 92173848
4 92173969
4 92173986
4 92174023
4 92174213
4 92174227
4 92174235
4 92174400
4 92174708
4 92174974
4 92174975
4 92175023
4 92175242
4 92175486
4 92175847
4 92177169
4 92177400
4 92177804
4 92178129
4 92178172
4 92179280
4 92179312
4 92179579
4 92179633
4 92180140
4 92181201
4 92181752
4 92181774
4 92181955
4 92182193
4 92182742
4 92183449
4 92183464
4 92183995
4 92184127
4 92184757
4 92184888
4 92185651
4 92185942
4 92186487
4 92186786
4 92186841
4 92187164
4 92187602
4 92187646
4 92188418
4 92188488
4 92188623
4 92188920
4 92189950
4 92190082
4 92190266
4 92190381
4 92190590
4 92190703
4 92191126
4 92191465
4 92191643
4 92191799
4 92191994
4 92192139
4 92192267
4 92192288
4 92192290
4 92192415
4 92192487
4 92192791
4 92193288
4 92193653
4 92194032
4 92194986
4 92195345
4 92195998
4 92196123
4 92196126
4 92197747
4 92197779
4 92198049
4 92198065
4 92198102
4 92198148
4 92202294
4 92202457
4 92205766
4 92205832
4 92206455
4 92206647
4 92208584
4 92209296
4 92210642
4 92211435
4 92211686
4 92212208
4 92214389
4 92215698
4 92216801
4 92216985
4 92220700
4 92220947
4 92221306
4 92222147
4 92223801
4 92225296
4 92226601
4 92227895
4 92229164
4 92230667
4 92231940
4 92232705
4 92235851
4 92235860
4 92236036
4 92236133
4 92237626
4 92238636
4 92238742
4 92240000
4 92241861
4 92242990
4 92243864
4 92243883
4 92243925
4 92244355
4 92245051
4 92245577
4 92245639
4 92245734
4 92245944
4 92246091
4 92246516
4 92246562
4 92246703
4 92247027
4 92247028
4 92247045
4 92247178
4 92247216
4 92247235
4 92247436
4 92247466
4 92247497
4 92247516
4 92247543
4 92247553
4 92247693
4 92247873
4 92247888
4 92247937
4 92248072
4 92248420
4 92248540
4 92248585
4 92248593
4 92248636
4 92248778
4 92248979
4 92249020
4 92249107
4 92249151
4 92249286
4 92249863
4 92250528
4 92250747
4 92251044
4 92251142
4 92251315
4 92251793
4 92252037
4 92252090
4 92252136
4 92252214
4 92252248
4 92252252
4 92252660
4 92252679
4 92253164
4 92253178
4 92253231
4 92253392
4 92253410
4 92253449
4 92253465
4 92253550
4 92253695
4 92253894
4 92253995
4 92254279
4 92254388
4 92255151
4 92255626
4 92255636
4 92255817
4 92255881
4 92255891
4 92256475
4 92256495
4 92256694
4 92257120
4 92258904
4 92258939
4 92259707
4 92260075
4 92262981
4 92263436
4 92263757
4 92263971
4 92264039
4 92265675
4 92266244
4 92266317
4 92267635
4 92268016
4 92268131
4 92268235
4 92269796
4 92271077
4 92271925
4 92273314
4 92273866
4 92274012
4 92274081
4 92274662
4 92274705
4 92274870
4 92274904
4 92274952
4 92274994
4 92275001
4 92275161
4 92275193
4 92275291
4 92275343
4 92275440
4 92275490
4 92275491
4 92275492
4 92275534
4 92275690
4 92275760
4 92275838
4 92275884
4 92275896
4 92275944
4 92275964
4 92276090
4 92276221
4 92276315
4 92276448
4 92276481
4 92276592
4 92276921
4 92277027
4 92277041
4 92277092
4 92277138
4 92277167
4 92277580
4 92277674
4 92279619
4 92280073
4 92280529
4 92280555
4 92280716
4 92281595
4 92282193
4 92283756
4 92284403
4 92284723
4 92286452
4 92286769
4 92287386
4 92287820
4 92287964
4 92287996
4 92288211
4 92288304
4 92289182
4 92290928
4 92291254
4 92292727
4 92293220
4 92294352
4 92296520
4 92297033
4 92297719
4 92298520
4 92299100
4 92299428
4 92299792
4 92300130
4 92300315
4 92300949
4 92301880
4 92302111
4 92302676
4 92302850
4 92304055
4 92304526
4 92305685
4 92306430
4 92306452
4 92307318
4 92308118
4 92309024
4 92311090
4 92312163
4 92312715
4 92312835
4 92313516
4 92316433
4 92316476
4 92316493
4 92316626
4 92316786
4 92317779
4 92317811
4 92318179
4 92318292
4 92318450
4 92319521
4 92319589
4 92319616
4 92320022
4 92320050
4 92320083
4 92320085
4 92320126
4 92320150
4 92320175
4 92320363
4 92320435
4 92320450
4 92320596
4 92320862
4 92320864
4 92320905
4 92320967
4 92321068
4 92321175
4 92321185
4 92321213
4 92321486
4 92321561
4 92321737
4 92322263
4 92322345
4 92322464
4 92322753
4 92322754
4 92322885
4 92322900
4 92323458
4 92323492
4 92323586
4 92323588
4 92323642
4 92323728
4 92323921
4 92324149
4 92324344
4 92324475
4 92324547
4 92324623
4 92325363
4 92326153
4 92326479
4 92326599
4 92326607
4 92326767
4 92326793
4 92326857
4 92326910
4 92327120
4 92327170
4 92327210
4 92327273
4 92327294
4 92327400
4 92327424
4 92327428
4 92327609
4 92329085
4 92329186
4 92329206
4 92329218
4 92329236
4 92329446
4 92329898
4 92329975
4 92330976
4 92331475
4 92331591
4 92331841
4 92332021
4 92332190
4 92332209
4 92332596
4 92332684
4 92332813
4 92332821
4 92332877
4 92333887
4 92333962
4 92333975
4 92334230
4 92334239
4 92334278
4 92334348
4 92334377
4 92334382
4 92334469
4 92334621
4 92334622
4 92334649
4 92334706
4 92334708
4 92334846
4 92335387
4 92335751
4 92335825
4 92336222
4 92336285
4 92338501
4 92339279
4 92340476
4 92341017
4 92341047
4 92341925
4 92342387
4 92343809
4 92344626
4 92345275
4 92348334
4 92348343
4 92348778
4 92348844
4 92349055
4 92349056
4 92349719
4 92351219
4 92353101
4 92353904
4 92354568
4 92354617
4 92355113
4 92355833
4 92356168
4 92356257
4 92356363
4 92356404
4 92356866
4 92356977
4 92357605
4 92357872
4 92357992
4 92358212
4 92359015
4 92359597
4 92359810
4 92359867
4 92360196
4 92361105
4 92361108
4 92361514
4 92362233
4 92362530
4 92362827
4 92363920
4 92364133
4 92364232
4 92364932
4 92365138
4 92365372
4 92365377
4 92365462
4 92366363
4 92367496
4 92367872
4 92367925
4 92368259
4 92368495
4 92368498
4 92368737
4 92369244
4 92369282
4 92369342
4 92370068
4 92370600
4 92370661
4 92370787
4 92370948
4 92371206
4 92371648
4 92371768
4 92372292
4 92372590
4 92372628
4 92372735
4 92374429
4 92374508
4 92374970
4 92375371
4 92375823
4 92376372
4 92376456
4 92378111
4 92378553
4 92379567
4 92379591
4 92379599
4 92379659
4 92379754
4 92380238
4 92380289
4 92381045
4 92381140
4 92381309
4 92382413
4 92382520
4 92382955
4 92382964
4 92383093
4 92383579
4 92383759
4 92383828
4 92384050
4 92384227
4 92384326
4 92385138
4 92385277
4 92385380
4 92385487
4 92385574
4 92385740
4 92385747
4 92385812
4 92385869
4 92386800
4 92387596
4 92387891
4 92388428
4 92388751
4 92389863
4 92390026
4 92390265
4 92390715
4 92390717
4 92390989
4 92391244
4 92391665
4 92391687
4 92391710
4 92391820
4 92392064
4 92392151
4 92392582
4 92392708
4 92393011
4 92393242
4 92393351
4 92393424
4 92393520
4 92393544
4 92393618
4 92393674
4 92395227
4 92395574
4 92395679
4 92395794
4 92395917
4 92396293
4 92396567
4 92396638
4 92396916
4 92397124
4 92397708
4 92397760
4 92398496
4 92398977
4 92401093
4 92402245
4 92402334
4 92402919
4 92403229
4 92404634
4 92404635
4 92404670
4 92404678
4 92404693
4 92404942
4 92405065
4 92405088
4 92405164
4 92405339
4 92405754
4 92405813
4 92405870
4 92405906
4 92405984
4 92405993
4 92406019
4 92406022
4 92406069
4 92406159
4 92406293
4 92406332
4 92406336
4 92406549
4 92406551
4 92406567
4 92406575
4 92406858
4 92407003
4 92407012
4 92407284
4 92407291
4 92407304
4 92407322
4 92407347
4 92407514
4 92407538
4 92407652
4 92407839
4 92407896
4 92408134
4 92408218
4 92408475
4 92408536
4 92408630
4 92408648
4 92408696
4 92408704
4 92408741
4 92408742
4 92408756
4 92408775
4 92408861
4 92408882
4 92408918
4 92409051
4 92409083
4 92409209
4 92409217
4 92409409
4 92409528
4 92409588
4 92409616
4 92409658
4 92409832
4 92409902
4 92409926
4 92410021
4 92410260
4 92410271
4 92410290
4 92410303
4 92410355
4 92410369
4 92410598
4 92410712
4 92410985
4 92411083
4 92411094
4 92411112
4 92411148
4 92411244
4 92411345
4 92411381
4 92411383
4 92411408
4 92411569
4 92411584
4 92411656
4 92411798
4 92411870
4 92411891
4 92411972
4 92412100
4 92412183
4 92412215
4 92412283
4 92412305
4 92412404
4 92412438
4 92412445
4 92412456
4 92412467
4 92412687
4 92412797
4 92412951
4 92413050
4 92413309
4 92413446
4 92413935
4 92414275
4 92414888
4 92415039
4 92415322
4 92415534
4 92415786
4 92415969
4 92416020
4 92416528
4 92416635
4 92417849
4 92417854
4 92417903
4 92417970
4 92418341
4 92418400
4 92418408
4 92418430
4 92418702
4 92419401
4 92419496
4 92420692
4 92420738
4 92420779
4 92420861
4 92420862
4 92421568
4 92421682
4 92421815
4 92422005
4 92422028
4 92422360
4 92422593
4 92423011
4 92423723
4 92423730
4 92423753
4 92423926
4 92424046
4 92424070
4 92424080
4 92424094
4 92424318
4 92424417
4 92424548
4 92424566
4 92424574
4 92424716
4 92424785
4 92424811
4 92424821
4 92424854
4 92424898
4 92424935
4 92424938
4 92425146
4 92425247
4 92425294
4 92425345
4 92425550
4 92425552
4 92425575
4 92425800
4 92426127
4 92426180
4 92426349
4 92426572
4 92426729
4 92427163
4 92427490
4 92427536
4 92427814
4 92429005
4 92429107
4 92429170
4 92429280
4 92429888
4 92429956
4 92430300
4 92430328
4 92430999
4 92431186
4 92431467
4 92431480
4 92431586
4 92431837
4 92431860
4 92431995
4 92432267
4 92432335
4 92432460
4 92432476
4 92432544
4 92432617
4 92432705
4 92432730
4 92432999
4 92433103
4 92433231
4 92433295
4 92433391
4 92433453
4 92433778
4 92433840
4 92433869
4 92433878
4 92434060
4 92434118
4 92434276
4 92434440
4 92434529
4 92434530
4 92434627
4 92435017
4 92435058
4 92435062
4 92435071
4 92435255
4 92435451
4 92435456
4 92435462
4 92435516
4 92435572
4 92435668
4 92435943
4 92436005
4 92436328
4 92436333
4 92436423
4 92436615
4 92436625
4 92436635
4 92436696
4 92436706
4 92436802
4 92436966
4 92437181
4 92437256
4 92437287
4 92437371
4 92437770
4 92437949
4 92438414
4 92438476
4 92438477
4 92438488
4 92438576
4 92438631
4 92438821
4 92438883
4 92438963
4 92438978
4 92439088
4 92439190
4 92439221
4 92439224
4 92439238
4 92439490
4 92439545
4 92439546
4 92439641
4 92439664
4 92440007
4 92440040
4 92440550
4 92440581
4 92440784
4 92440886
4 92441141
4 92441505
4 92441652
4 92442125
4 92442170
4 92442515
4 92442611
4 92442665
4 92442685
4 92442707
4 92442716
4 92442738
4 92442785
4 92442862
4 92443202
4 92443374
4 92443777
4 92443885
4 92443918
4 92444309
4 92444406
4 92444413
4 92444417
4 92444473
4 92444521
4 92444591
4 92444759
4 92445120
4 92445128
4 92445144
4 92445166
4 92445302
4 92445383
4 92445438
4 92445453
4 92445466
4 92445690
4 92445838
4 92445959
4 92446560
4 92446609
4 92446652
4 92446755
4 92446780
4 92446890
4 92447198
4 92447707
4 92447789
4 92447896
4 92448398
4 92448400
4 92448461
4 92448571
4 92448883
4 92448906
4 92449032
4 92449085
4 92449316
4 92449380
4 92449632
4 92449640
4 92449965
4 92450169
4 92450192
4 92450229
4 92450492
4 92450569
4 92450765
4 92451008
4 92451165
4 92451168
4 92451180
4 92451264
4 92451376
4 92451404
4 92451429
4 92451459
4 92451569
4 92451682
4 92451748
4 92451776
4 92451781
4 92451812
4 92451814
4 92451937
4 92451975
4 92451994
4 92452008
4 92452035
4 92452212
4 92452351
4 92452380
4 92452428
4 92452441
4 92452455
4 92452484
4 92452489
4 92452657
4 92452804
4 92452824
4 92452950
4 92453199
4 92453217
4 92453219
4 92453281
4 92453328
4 92453332
4 92453360
4 92453518
4 92453651
4 92453762
4 92453777
4 92453837
4 92453980
4 92454399
4 92454493
4 92454499
4 92454579
4 92454603
4 92454722
4 92454736
4 92454751
4 92454772
4 92454783
4 92454889
4 92454918
4 92455262
4 92455307
4 92455354
4 92455362
4 92455447
4 92456003
4 92456188
4 92456843
4 92457100
4 92457198
4 92458049
4 92458063
4 92458312
4 92458714
4 92458977
4 92459016
4 92459081
4 92459089
4 92459112
4 92459120
4 92459124
4 92459250
4 92459297
4 92459370
4 92459675
4 92459731
4 92459778
4 92459843
4 92459989
4 92460109
4 92460128
4 92460146
4 92460156
4 92460414
4 92460496
4 92460518
4 92460519
4 92460704
4 92460838
4 92461106
4 92461157
4 92461248
4 92461264
4 92461313
4 92461333
4 92461338
4 92462395
4 92463312
4 92463584
4 92463775
4 92463840
4 92464322
4 92464528
4 92464635
4 92466475
4 92466556
4 92466564
4 92466922
4 92466981
4 92467081
4 92467587
4 92467791
4 92467885
4 92467931
4 92467958
4 92468168
4 92468470
4 92468471
4 92468534
4 92468557
4 92468607
4 92468768
4 92469012
4 92469106
4 92469281
4 92469288
4 92469320
4 92469565
4 92469631
4 92469754
4 92469983
4 92470396
4 92470443
4 92470629
4 92470648
4 92471120
4 92471254
4 92471348
4 92471391
4 92471562
4 92471579
4 92471637
4 92471870
4 92471977
4 92472008
4 92472012
4 92472469
4 92473059
4 92473431
4 92473823
4 92474127
4 92474384
4 92474426
4 92474844
4 92474891
4 92475227
4 92475348
4 92475693
4 92475985
4 92476160
4 92476213
4 92476330
4 92476655
4 92476774
4 92476785
4 92476788
4 92476790
4 92476896
4 92477015
4 92477210
4 92477225
4 92477226
4 92477232
4 92481838
4 92482793
4 92483321
4 92484012
4 92484424
4 92486028
4 92486346
4 92486730
4 92487121
4 92488103
4 92491597
4 92493403
4 92493648
4 92493848
4 92495007
4 92495063
4 92495131
4 92495453
4 92496801
4 92497575
4 92497668
4 92497867
4 92498654
4 92498771
4 92500436
4 92500510
4 92500624
4 92500642
4 92501756
4 92502480
4 92502787
4 92503529
4 92503881
4 92504283
4 92505265
4 92505375
4 92505983
4 92506232
4 92506301
4 92506385
4 92506642
4 92506754
4 92506900
4 92506902
4 92507762
4 92508150
4 92508563
4 92508929
4 92509597
4 92509945
4 92510605
4 92510607
4 92511139
4 92511747
4 92511875
4 92512220
4 92512267
4 92512653
4 92512763
4 92513393
4 92513694
4 92513830
4 92513933
4 92514145
4 92514615
4 92514649
4 92514653
4 92514848
4 92515141
4 92515144
4 92515562
4 92515813
4 92516365
4 92516868
4 92517075
4 92517357
4 92517358
4 92517359
4 92517472
4 92517657
4 92518012
4 92518068
4 92518396
4 92518696
4 92518852
4 92519000
4 92519296
4 92519501
4 92519532
4 92519562
4 92520076
4 92520124
4 92520232
4 92520359
4 92520445
4 92520485
4 92520498
4 92520513
4 92520523
4 92520524
4 92520539
4 92520620
4 92520680
4 92520682
4 92520744
4 92520796
4 92520824
4 92521172
4 92521490
4 92521501
4 92521967
4 92522055
4 92522100
4 92522664
4 92522923
4 92523586
4 92523598
4 92523854
4 92524049
4 92524257
4 92524845
4 92525002
4 92525433
4 92525601
4 92525633
4 92525691
4 92526396
4 92526397
4 92526657
4 92527762
4 92528273
4 92528705
4 92528838
4 92529186
4 92529662
4 92530446
4 92530697
4 92530796
4 92531006
4 92531745
4 92532690
4 92532800
4 92533120
4 92533497
4 92533658
4 92533888
4 92535464
4 92535667
4 92535782
4 92536581
4 92537030
4 92537191
4 92537353
4 92538289
4 92538340
4 92540181
4 92540924
4 92541361
4 92541478
4 92541974
4 92541986
4 92542300
4 92542321
4 92542324
4 92542796
4 92543186
4 92543332
4 92543793
4 92544059
4 92544309
4 92544943
4 92545028
4 92545081
4 92545732
4 92546160
4 92546626
4 92547001
4 92547234
4 92548130
4 92548139
4 92548657
4 92548872
4 92548955
4 92549214
4 92549784
4 92549899
4 92550673
4 92552546
4 92553737
4 92554266
4 92554354
4 92555823
4 92556579
4 92559150
4 92559566
4 92559643
4 92559733
4 92559783
4 92560328
4 92561104
4 92561462
4 92561473
4 92561968
4 92562179
4 92562633
4 92563107
4 92563237
4 92563367
4 92563398
4 92563892
4 92564001
4 92564248
4 92564835
4 92564947
4 92565225
4 92565714
4 92567218
4 92567357
4 92568753
4 92568894
4 92569438
4 92570221
4 92570535
4 92570553
4 92570680
4 92571468
4 92571723
4 92571770
4 92572177
4 92572404
4 92572529
4 92572590
4 92572635
4 92572842
4 92573047
4 92574026
4 92574053
4 92574188
4 92574380
4 92574643
4 92576547
4 92576719
4 92577190
4 92577386
4 92577388
4 92577974
4 92579049
4 92579456
4 92582651
4 92582705
4 92584599
4 92585519
4 92588251
4 92588819
4 92589203
4 92595021
4 92595220
4 92596040
4 92597903
4 92598493
4 92599717
4 92599956
4 92600156
4 92600444
4 92600568
4 92600569
4 92604129
4 92604499
4 92604590
4 92604941
4 92605680
4 92605749
4 92606376
4 92608744
4 92609194
4 92609891
4 92610590
4 92612937
4 92613964
4 92614591
4 92614776
4 92615261
4 92615314
4 92615423
4 92619133
4 92619502
4 92620076
4 92620273
4 92624005
4 92624300
4 92624597
4 92625981
4 92626375
4 92627272
4 92628071
4 92628850
4 92629043
4 92629646
4 92630194
4 92630892
4 92631884
4 92634658
4 92639412
4 92640594
4 92643016
4 92646395
4 92648831
4 92648839
4 92648845
4 92648945
4 92649189
4 92649269
4 92650962
4 92651361
4 92651615
4 92651866
4 92653800
4 92660152
4 92663089
4 92664815
4 92666772
4 92667241
4 92667640
4 92669069
4 92669074
4 92669401
4 92671344
4 92671351
4 92674543
4 92675861
4 92675894
4 92675978
4 92676083
4 92676122
4 92676140
4 92677005
4 92677012
4 92677115
4 92677601
4 92677636
4 92677655
4 92677658
4 92678047
4 92678228
4 92678285
4 92678313
4 92678314
4 92680463
4 92680549
4 92681188
4 92681766
4 92681807
4 92681916
4 92682003
4 92682656
4 92683194
4 92683225
4 92683403
4 92683507
4 92683612
4 92683696
4 92683700
4 92683800
4 92683971
4 92684040
4 92684083
4 92684401
4 92684760
4 92684850
4 92684854
4 92684956
4 92684958
4 92685154
4 92685232
4 92685637
4 92685643
4 92686190
4 92686205
4 92686247
4 92686374
4 92686689
4 92686891
4 92687281
4 92688359
4 92688371
4 92688430
4 92688746
4 92688766
4 92688850
4 92688917
4 92688923
4 92688959
4 92688970
4 92689295
4 92689339
4 92689376
4 92689390
4 92689394
4 92689441
4 92689470
4 92689613
4 92690233
4 92691191
4 92691410
4 92691802
4 92692647
4 92692822
4 92693062
4 92693068
4 92693204
4 92694125
4 92694861
4 92695366
4 92695383
4 92698495
4 92698586
4 92698645
4 92700870
4 92701020
4 92702320
4 92702593
4 92702885
4 92703276
4 92703589
4 92704727
4 92707061
4 92707233
4 92707310
4 92707656
4 92707666
4 92707709
4 92707859
4 92707953
4 92708035
4 92708509
4 92708991
4 92709725
4 92710276
4 92711061
4 92711230
4 92711337
4 92712654
4 92712679
4 92713207
4 92714509
4 92717794
4 92718025
4 92718727
4 92719918
4 92720663
4 92721086
4 92721340
4 92721432
4 92721527
4 92723547
4 92723910
4 92724020
4 92724140
4 92724506
4 92724655
4 92725154
4 92725212
4 92725274
4 92725526
4 92725986
4 92727108
4 92727141
4 92727168
4 92727201
4 92727272
4 92727665
4 92727906
4 92727948
4 92729081
4 92729103
4 92729822
4 92731442
4 92731684
4 92732110
4 92733365
4 92733654
4 92734068
4 92734089
4 92734348
4 92734527
4 92737429
4 92737904
4 92738149
4 92739074
4 92739263
4 92739284
4 92739496
4 92739618
4 92740163
4 92740618
4 92741117
4 92741766
4 92741888
4 92743152
4 92743288
4 92743617
4 92745153
4 92745264
4 92745464
4 92745519
4 92745559
4 92745673
4 92745774
4 92745776
4 92745786
4 92746191
4 92746873
4 92746950
4 92747203
4 92747314
4 92747519
4 92747537
4 92747735
4 92747759
4 92747852
4 92747935
4 92748029
4 92748325
4 92748417
4 92748471
4 92748524
4 92748722
4 92748842
4 92749173
4 92749188
4 92749300
4 92749306
4 92749367
4 92749676
4 92749692
4 92749825
4 92750371
4 92750507
4 92750602
4 92750717
4 92750760
4 92751019
4 92751020
4 92751188
4 92751322
4 92751440
4 92751872
4 92751874
4 92752010
4 92752028
4 92752169
4 92752357
4 92752515
4 92752649
4 92752725
4 92753249
4 92753275
4 92753452
4 92754377
4 92754577
4 92754655
4 92754817
4 92755212
4 92755296
4 92755637
4 92755737
4 92757558
4 92757739
4 92758398
4 92758419
4 92758590
4 92762449
4 92762921
4 92763161
4 92763517
4 92763577
4 92763978
4 92764868
4 92765150
4 92765345
4 92765898
4 92766679
4 92767843
4 92768998
4 92769362
4 92769407
4 92769433
4 92769459
4 92769466
4 92769471
4 92769707
4 92770530
4 92771608
4 92772801
4 92774822
4 92776011
4 92776041
4 92777213
4 92778213
4 92778450
4 92778839
4 92778958
4 92779368
4 92780005
4 92780187
4 92780592
4 92780761
4 92780931
4 92780979
4 92781806
4 92781906
4 92782396
4 92782486
4 92783413
4 92783734
4 92783860
4 92785026
4 92785659
4 92786345
4 92788179
4 92788354
4 92788708
4 92789387
4 92789666
4 92789720
4 92790044
4 92790059
4 92790074
4 92790476
4 92790716
4 92790774
4 92790822
4 92791198
4 92791383
4 92791472
4 92791935
4 92792283
4 92792646
4 92792765
4 92792783
4 92793991
4 92794797
4 92799409
4 92800450
4 92801175
4 92802300
4 92804437
4 92804556
4 92804564
4 92804643
4 92806354
4 92807363
4 92808385
4 92809060
4 92809690
4 92810005
4 92810177
4 92810500
4 92810709
4 92811099
4 92811446
4 92812522
4 92812708
4 92813078
4 92813186
4 92815732
4 92818972
4 92819493
4 92822156
4 92823090
4 92823481
4 92824005
4 92824103
4 92824150
4 92824446
4 92825893
4 92825894
4 92825895
4 92825897
4 92825898
4 92826122
4 92826775
4 92827201
4 92827305
4 92827336
4 92828232
4 92828306
4 92828665
4 92829103
4 92829155
4 92829389
4 92829598
4 92832297
4 92832567
4 92832768
4 92832790
4 92832938
4 92832991
4 92833028
4 92833895
4 92834436
4 92835933
4 92836558
4 92837436
4 92838004
4 92842511
4 92843881
4 92844076
4 92846438
4 92848540
4 92851459
4 92851474
4 92852902
4 92854551
4 92854563
4 92855055
4 92856029
4 92856153
4 92856782
4 92859117
4 92859326
4 92859577
4 92859708
4 92860162
4 92861305
4 92862389
4 92862962
4 92864390
4 92864871
4 92864909
4 92865102
4 92866445
4 92866532
4 92867295
4 92867930
4 92868461
4 92870151
4 92870998
4 92871985
4 92872883
4 92872896
4 92872962
4 92873415
4 92874195
4 92875029
4 92875089
4 92875670
4 92876383
4 92876680
4 92876880
4 92877179
4 92877702
4 92878352
4 92879468
4 92879724
4 92879827
4 92880171
4 92880225
4 92882284
4 92882990
4 92883364
4 92883457
4 92884078
4 92884506
4 92889335
4 92889375
4 92890162
4 92890214
4 92891464
4 92893248
4 92893919
4 92894144
4 92894329
4 92894541
4 92896910
4 92897265
4 92897608
4 92897623
4 92897629
4 92897686
4 92897742
4 92897812
4 92897813
4 92897816
4 92898096
4 92898236
4 92898379
4 92898581
4 92898851
4 92898910
4 92898942
4 92898965
4 92899043
4 92899049
4 92899411
4 92899555
4 92899615
4 92899734
4 92899796
4 92899945
4 92899969
4 92900022
4 92900031
4 92900080
4 92900585
4 92900611
4 92900769
4 92900798
4 92900815
4 92900883
4 92901065
4 92901156
4 92901198
4 92901349
4 92901848
4 92902740
4 92902947
4 92905095
4 92905106
4 92905835
4 92906030
4 92906050
4 92906179
4 92909051
4 92909281
4 92909367
4 92912158
4 92912703
4 92912704
4 92912831
4 92913025
4 92913704
4 92914075
4 92916723
4 92916835
4 92917455
4 92917515
4 92917750
4 92917989
4 92919522
4 92920132
4 92920212
4 92921313
4 92922215
4 92925201
4 92926248
4 92926956
4 92927266
4 92927291
4 92928242
4 92928536
4 92929166
4 92929770
4 92929973
4 92930108
4 92930254
4 92930678
4 92932071
4 92932086
4 92932139
4 92932718
4 92933127
4 92933162
4 92933176
4 92933774
4 92933850
4 92933940
4 92934161
4 92934804
4 92934862
4 92935125
4 92935225
4 92935501
4 92936156
4 92936510
4 92936528
4 92936579
4 92936599
4 92937581
4 92937837
4 92937926
4 92938167
4 92938371
4 92939402
4 92939406
4 92940284
4 92940726
4 92941796
4 92942127
4 92942553
4 92943006
4 92944309
4 92945043
4 92946559
4 92948318
4 92948515
4 92950782
4 92951031
4 92951217
4 92953675
4 92953904
4 92955175
4 92956921
4 92957016
4 92957098
4 92957351
4 92957774
4 92958163
4 92958220
4 92958273
4 92958344
4 92959767
4 92959802
4 92961634
4 92962290
4 92962294
4 92965160
4 92965658
4 92966258
4 92966359
4 92966504
4 92966509
4 92966882
4 92967055
4 92967126
4 92967459
4 92968869
4 92970906
4 92971104
4 92971944
4 92972489
4 92972635
4 92972685
4 92972788
4 92973250
4 92973468
4 92973536
4 92974544
4 92974773
4 92975124
4 92975215
4 92975537
4 92976491
4 92976890
4 92977342
4 92978528
4 92979114
4 92979118
4 92979393
4 92980088
4 92980112
4 92980482
4 92980881
4 92981350
4 92981453
4 92981659
4 92982650
4 92982655
4 92982893
4 92982981
4 92986496
4 92987041
4 92987441
4 92987722
4 92992341
4 92992609
4 92992669
4 92992796
4 92993910
4 92997190
4 93000303
4 93004515
4 93004628
4 93004902
4 93005008
4 93005233
4 93005281
4 93005318
4 93005444
4 93005499
4 93005545
4 93005546
4 93005778
4 93005811
4 93005823
4 93005911
4 93005935
4 93005960
4 93005967
4 93006039
4 93006265
4 93006320
4 93006536
4 93006626
4 93006650
4 93006726
4 93006738
4 93006860
4 93006870
4 93007076
4 93007584
4 93009054
4 93009363
4 93009372
4 93009373
4 93009543
4 93009544
4 93011757
4 93011760
4 93012506
4 93012691
4 93013317
4 93014091
4 93014120
4 93014390
4 93014413
4 93014458
4 93014717
4 93014726
4 93014795
4 93014942
4 93015131
4 93016154
4 93016182
4 93016244
4 93016364
4 93018466
4 93018501
4 93019531
4 93019637
4 93020300
4 93021186
4 93021187
4 93021868
4 93022228
4 93022308
4 93023949
4 93023950
4 93024409
4 93024722
4 93024727
4 93025562
4 93025937
4 93026017
4 93026183
4 93026800
4 93027230
4 93028144
4 93028637
4 93028762
4 93028792
4 93029253
4 93029256
4 93029291
4 93029425
4 93029563
4 93029608
4 93029938
4 93030297
4 93030360
4 93030524
4 93032109
4 93032176
4 93032387
4 93033062
4 93033408
4 93033409
4 93034100
4 93034142
4 93034248
4 93034347
4 93034410
4 93034691
4 93034716
4 93034902
4 93034935
4 93035239
4 93035312
4 93035320
4 93035541
4 93036288
4 93036858
4 93037091
4 93037357
4 93037475
4 93037502
4 93037534
4 93037535
4 93037595
4 93037858
4 93038020
4 93038038
4 93038103
4 93038159
4 93038162
4 93038207
4 93038394
4 93038406
4 93038421
4 93038513
4 93038522
4 93038580
4 93038738
4 93038814
4 93039126
4 93039180
4 93039185
4 93039315
4 93039468
4 93039512
4 93039823
4 93041013
4 93041038
4 93041129
4 93041175
4 93041389
4 93041413
4 93041485
4 93041615
4 93041857
4 93042146
4 93042152
4 93042361
4 93042628
4 93042680
4 93042704
4 93042866
4 93042898
4 93043107
4 93043420
4 93043438
4 93043461
4 93047824
4 93048694
4 93049319
4 93049857
4 93051655
4 93054510
4 93054529
4 93054677
4 93054997
4 93055271
4 93056175
4 93058601
4 93059809
4 93060056
4 93060187
4 93060732
4 93061505
4 93063850
4 93064722
4 93064807
4 93066218
4 93073972
4 93076009
4 93078418
4 93079521
4 93080204
4 93082690
4 93084172
4 93085338
4 93085555
4 93085721
4 93086071
4 93086232
4 93086716
4 93087169
4 93088103
4 93091919
4 93097164
4 93100261
4 93100510
4 93103070
4 93104154
4 93104549
4 93110469
4 93114539
4 93114946
4 93117279
4 93119912
4 93123977
4 93124204
4 93124538
4 93125564
4 93126846
4 93127837
4 93128738
4 93129638
4 93129863
4 93130071
4 93130192
4 93130578
4 93131053
4 93131568
4 93131861
4 93131912
4 93131958
4 93132087
4 93132262
4 93132470
4 93132935
4 93133045
4 93133188
4 93133314
4 93133316
4 93133430
4 93133562
4 93133670
4 93134117
4 93134319
4 93134341
4 93135000
4 93136138
4 93136139
4 93136394
4 93136417
4 93136560
4 93136714
4 93136764
4 93136785
4 93137118
4 93137134
4 93137491
4 93138419
4 93138461
4 93139906
4 93140681
4 93141364
4 93141454
4 93142928
4 93143125
4 93144675
4 93144683
4 93146821
4 93148399
4 93149429
4 93149882
4 93156829
4 93160594
4 93161110
4 93161908
4 93165233
4 93165564
4 93175200
4 93176156
4 93181284
4 93181583
4 93183841
4 93187709
4 93192560
4 93192729
4 93192797
4 93194832
4 93194973
4 93195395
4 93197307
4 93198945
4 93199302
4 93203600
4 93204067
4 93204694
4 93204955
4 93205526
4 93207643
4 93208618
4 93209512
4 93210989
4 93212765
4 93213296
4 93215723
4 93217953
4 93217965
4 93219716
4 93219739
4 93220044
4 93220751
4 93221047
4 93221109
4 93222234
4 93223018
4 93226767
4 93228499
4 93232482
4 93235357
4 93235838
4 93238703
4 93239148
4 93239330
4 93239462
4 93239465
4 93239683
4 93239821
4 93239864
4 93239879
4 93240152
4 93240373
4 93240451
4 93240813
4 93240848
4 93241475
4 93241485
4 93242256
4 93242369
4 93242422
4 93242662
4 93243102
4 93243111
4 93243232
4 93243238
4 93244213
4 93244295
4 93244561
4 93244625
4 93245142
4 93245853
4 93246122
4 93246225
4 93246379
4 93246391
4 93246651
4 93246656
4 93246824
4 93247045
4 93247353
4 93247654
4 93247719
4 93247885
4 93247963
4 93248024
4 93248262
4 93248361
4 93248645
4 93248716
4 93248788
4 93248806
4 93248822
4 93249022
4 93249154
4 93249508
4 93249880
4 93249994
4 93250059
4 93250410
4 93250500
4 93251269
4 93251568
4 93251783
4 93251874
4 93252217
4 93253658
4 93253659
4 93253981
4 93254080
4 93254165
4 93254233
4 93254274
4 93254483
4 93254750
4 93255661
4 93255663
4 93255811
4 93255884
4 93255952
4 93256025
4 93256065
4 93256191
4 93256242
4 93256283
4 93257109
4 93257254
4 93257534
4 93257779
4 93257946
4 93257947
4 93258141
4 93258211
4 93258327
4 93258867
4 93258938
4 93259081
4 93259157
4 93259306
4 93259624
4 93259724
4 93259741
4 93260272
4 93260338
4 93260379
4 93260603
4 93260671
4 93260795
4 93260870
4 93260887
4 93261430
4 93262054
4 93262259
4 93262453
4 93263160
4 93263355
4 93263736
4 93263753
4 93263784
4 93263795
4 93264305
4 93264661
4 93264735
4 93264750
4 93264753
4 93265411
4 93265497
4 93265575
4 93265687
4 93265714
4 93265734
4 93265771
4 93265786
4 93265800
4 93266903
4 93266911
4 93268256
4 93268729
4 93268746
4 93268780
4 93269964
4 93270069
4 93270091
4 93270718
4 93270864
4 93274290
4 93276107
4 93282371
4 93282858
4 93285426
4 93287347
4 93287542
4 93290703
4 93290920
4 93292922
4 93294792
4 93296836
4 93297355
4 93297917
4 93299954
4 93299989
4 93300363
4 93301714
4 93301980
4 93302161
4 93302744
4 93302999
4 93303114
4 93303338
4 93303695
4 93305671
4 93305700
4 93307486
4 93307841
4 93308552
4 93308647
4 93308932
4 93309373
4 93309666
4 93309901
4 93310229
4 93310847
4 93310853
4 93313672
4 93315853
4 93316251
4 93317347
4 93318889
4 93319223
4 93320112
4 93320867
4 93321148
4 93321976
4 93322163
4 93323590
4 93325402
4 93325674
4 93325835
4 93326102
4 93326597
4 93326706
4 93327415
4 93327416
4 93327539
4 93327929
4 93328016
4 93328183
4 93328611
4 93328672
4 93328950
4 93329212
4 93329539
4 93329651
4 93330431
4 93330578
4 93331257
4 93332830
4 93333417
4 93333979
4 93334411
4 93334489
4 93334768
4 93335017
4 93335396
4 93335470
4 93335613
4 93335891
4 93336291
4 93336553
4 93337488
4 93338291
4 93338554
4 93338566
4 93338735
4 93338794
4 93340509
4 93341058
4 93341794
4 93341882
4 93342197
4 93342213
4 93342420
4 93342663
4 93342754
4 93343119
4 93344439
4 93344782
4 93345028
4 93345506
4 93345981
4 93346939
4 93347015
4 93348139
4 93348396
4 93349574
4 93349590
4 93349693
4 93349726
4 93349797
4 93349868
4 93349892
4 93349924
4 93350858
4 93350879
4 93350917
4 93350945
4 93351136
4 93351365
4 93351384
4 93351599
4 93351619
4 93351838
4 93352101
4 93352485
4 93353085
4 93353453
4 93354766
4 93355091
4 93355206
4 93355485
4 93355682
4 93355811
4 93356567
4 93358759
4 93359168
4 93360116
4 93361095
4 93361239
4 93361358
4 93361477
4 93361605
4 93361769
4 93362502
4 93362551
4 93362689
4 93362828
4 93362968
4 93363244
4 93363315
4 93363596
4 93363789
4 93364122
4 93364335
4 93365842
4 93365854
4 93365868
4 93365904
4 93365940
4 93365978
4 93366021
4 93366305
4 93366330
4 93366519
4 93366548
4 93366811
4 93367283
4 93367353
4 93367515
4 93367535
4 93367775
4 93367877
4 93367897
4 93367957
4 93368124
4 93368129
4 93368210
4 93368589
4 93368708
4 93369059
4 93369126
4 93369281
4 93369338
4 93369393
4 93369431
4 93369721
4 93369841
4 93369884
4 93369961
4 93370071
4 93370118
4 93371763
4 93371886
4 93371929
4 93372045
4 93372904
4 93373474
4 93373561
4 93373657
4 93373706
4 93373808
4 93373971
4 93374082
4 93374324
4 93374435
4 93374609
4 93374663
4 93374732
4 93374797
4 93374977
4 93375030
4 93375202
4 93375224
4 93375439
4 93375574
4 93375720
4 93376458
4 93376484
4 93376672
4 93376888
4 93376956
4 93376963
4 93377130
4 93377163
4 93377219
4 93377241
4 93377252
4 93377313
4 93377703
4 93377742
4 93377821
4 93378058
4 93378076
4 93378105
4 93378350
4 93378433
4 93378521
4 93378724
4 93379300
4 93380043
4 93380135
4 93380242
4 93380383
4 93380426
4 93380483
4 93381344
4 93381728
4 93381864
4 93382001
4 93382021
4 93382040
4 93382155
4 93382734
4 93382953
4 93383075
4 93383504
4 93385870
4 93386257
4 93386299
4 93386745
4 93387660
4 93388261
4 93388305
4 93388339
4 93389196
4 93389609
4 93389675
4 93389676
4 93389710
4 93389825
4 93390128
4 93390561
4 93391188
4 93392482
4 93393100
4 93393921
4 93394094
4 93394132
4 93395061
4 93395066
4 93395075
4 93395293
4 93395583
4 93396122
4 93397267
4 93398458
4 93398713
4 93398770
4 93398826
4 93398992
4 93398993
4 93399021
4 93399089
4 93399260
4 93399361
4 93399391
4 93399397
4 93399432
4 93399508
4 93399527
4 93399591
4 93399654
4 93399680
4 93399872
4 93399934
4 93400123
4 93400171
4 93400263
4 93400337
4 93400405
4 93400444
4 93400449
4 93400498
4 93400525
4 93400532
4 93400594
4 93400871
4 93400933
4 93400973
4 93401167
4 93401193
4 93401219
4 93401292
4 93401645
4 93401679
4 93401709
4 93401714
4 93401741
4 93401921
4 93402041
4 93402073
4 93402080
4 93402141
4 93402166
4 93402494
4 93402534
4 93402670
4 93402997
4 93403336
4 93403342
4 93403668
4 93404448
4 93404526
4 93404940
4 93405515
4 93407464
4 93407470
4 93407675
4 93407915
4 93407917
4 93407918
4 93410078
4 93410514
4 93411565
4 93411704
4 93411705
4 93411791
4 93411862
4 93411958
4 93411971
4 93412179
4 93412274
4 93412336
4 93412499
4 93412623
4 93412632
4 93412636
4 93412662
4 93412720
4 93412839
4 93412941
4 93413006
4 93413168
4 93413169
4 93413291
4 93413429
4 93413546
4 93413674
4 93413882
4 93414160
4 93414306
4 93414340
4 93414364
4 93414508
4 93414679
4 93414700
4 93414828
4 93414864
4 93414953
4 93414997
4 93415107
4 93415133
4 93415328
4 93415410
4 93415417
4 93415449
4 93415466
4 93415644
4 93415677
4 93415840
4 93415962
4 93415963
4 93416189
4 93416216
4 93416288
4 93416304
4 93416384
4 93416395
4 93417132
4 93417150
4 93417235
4 93417609
4 93417806
4 93418080
4 93418081
4 93418119
4 93418153
4 93418224
4 93418227
4 93418294
4 93418297
4 93418390
4 93419276
4 93419392
4 93419405
4 93419795
4 93419987
4 93420148
4 93420511
4 93420571
4 93420607
4 93420648
4 93420651
4 93420677
4 93420983
4 93421294
4 93421296
4 93421297
4 93421427
4 93421797
4 93421956
4 93421981
4 93422050
4 93422058
4 93422270
4 93422302
4 93422382
4 93422634
4 93422688
4 93422795
4 93422826
4 93423527
4 93423800
4 93423868
4 93423960
4 93424063
4 93424289
4 93425197
4 93425370
4 93425713
4 93425981
4 93426314
4 93426367
4 93426618
4 93427591
4 93427626
4 93428805
4 93429131
4 93429186
4 93429482
4 93429542
4 93429566
4 93430430
4 93430453
4 93430526
4 93430651
4 93430732
4 93430741
4 93431139
4 93431208
4 93431215
4 93431467
4 93431542
4 93431638
4 93431936
4 93431946
4 93432076
4 93432077
4 93432088
4 93432257
4 93432525
4 93432841
4 93433061
4 93433419
4 93433820
4 93433946
4 93434065
4 93434291
4 93434334
4 93434382
4 93434638
4 93434720
4 93435388
4 93435433
4 93435531
4 93435569
4 93436307
4 93436540
4 93436754
4 93437443
4 93437444
4 93437476
4 93437990
4 93438045
4 93438345
4 93438418
4 93438446
4 93438721
4 93438834
4 93438842
4 93438851
4 93439242
4 93439576
4 93440121
4 93440131
4 93440163
4 93440246
4 93440291
4 93440315
4 93440367
4 93440405
4 93440406
4 93440739
4 93440964
4 93440988
4 93440994
4 93441247
4 93441794
4 93441807
4 93441947
4 93442031
4 93442216
4 93442517
4 93442596
4 93442622
4 93442644
4 93442926
4 93443045
4 93443222
4 93443280
4 93443292
4 93443516
4 93443590
4 93443730
4 93444358
4 93444460
4 93444512
4 93444524
4 93445326
4 93445545
4 93445547
4 93445552
4 93445563
4 93445593
4 93446223
4 93446318
4 93446426
4 93448058
4 93449403
4 93450156
4 93450199
4 93451098
4 93451698
4 93451738
4 93451750
4 93451919
4 93452311
4 93452423
4 93452874
4 93452948
4 93453359
4 93453517
4 93453805
4 93453835
4 93454704
4 93455110
4 93455195
4 93455505
4 93455930
4 93456636
4 93456793
4 93457470
4 93457583
4 93458476
4 93458689
4 93458695
4 93459643
4 93459666
4 93459757
4 93459775
4 93460639
4 93460941
4 93461120
4 93461861
4 93461896
4 93462312
4 93462342
4 93462684
4 93462737
4 93462863
4 93462952
4 93462967
4 93463006
4 93463595
4 93463679
4 93464410
4 93464432
4 93465261
4 93465294
4 93465506
4 93465521
4 93465950
4 93466654
4 93466667
4 93466670
4 93466697
4 93466708
4 93466711
4 93466733
4 93466736
4 93466743
4 93466757
4 93467475
4 93467862
4 93468014
4 93469612
4 93469669
4 93469986
4 93470151
4 93470164
4 93470782
4 93471163
4 93471252
4 93472077
4 93472311
4 93472532
4 93472864
4 93473710
4 93474040
4 93474288
4 93474353
4 93474655
4 93474920
4 93474947
4 93475252
4 93475265
4 93475270
4 93475771
4 93475863
4 93475912
4 93476343
4 93477152
4 93477513
4 93477707
4 93478448
4 93478776
4 93479467
4 93479819
4 93480412
4 93481161
4 93484982
4 93485092
4 93485652
4 93486063
4 93486573
4 93487176
4 93487330
4 93487399
4 93488621
4 93488693
4 93490831
4 93491261
4 93492310
4 93492579
4 93493290
4 93493344
4 93495428
4 93495529
4 93495998
4 93496130
4 93496318
4 93496860
4 93497179
4 93498649
4 93498820
4 93499371
4 93500212
4 93500781
4 93501209
4 93501350
4 93501364
4 93502580
4 93502640
4 93503044
4 93503280
4 93503802
4 93504282
4 93507676
4 93508058
4 93509226
4 93509300
4 93509730
4 93509731
4 93510161
4 93512054
4 93512218
4 93512230
4 93512548
4 93516177
4 93516554
4 93516948
4 93517173
4 93517238
4 93517317
4 93517701
4 93518213
4 93518239
4 93518326
4 93518528
4 93518880
4 93520574
4 93520862
4 93520949
4 93523004
4 93524455
4 93524815
4 93525173
4 93527802
4 93528584
4 93528738
4 93528839
4 93528889
4 93529081
4 93529500
4 93529738
4 93531375
4 93531532
4 93532111
4 93532932
4 93533074
4 93533356
4 93533530
4 93534284
4 93534799
4 93534865
4 93535578
4 93538163
4 93539450
4 93539795
4 93540376
4 93540829
4 93541028
4 93541763
4 93541854
4 93542624
4 93543157
4 93543179
4 93543262
4 93543482
4 93543692
4 93544295
4 93544654
4 93546586
4 93547926
4 93548486
4 93548516
4 93548695
4 93548802
4 93548883
4 93549595
4 93551130
4 93551236
4 93551330
4 93551768
4 93552119
4 93552660
4 93552746
4 93553350
4 93553687
4 93553727
4 93554804
4 93554993
4 93556456
4 93556583
4 93556685
4 93556929
4 93559187
4 93560118
4 93560586
4 93560846
4 93560987
4 93561081
4 93562238
4 93562313
4 93562373
4 93562717
4 93562797
4 93562799
4 93562974
4 93563381
4 93563421
4 93563672
4 93563877
4 93564114
4 93564741
4 93565391
4 93565693
4 93565955
4 93566229
4 93566952
4 93567048
4 93567520
4 93567896
4 93569363
4 93569891
4 93569915
4 93571644
4 93571945
4 93572953
4 93573274
4 93573885
4 93573893
4 93573895
4 93574033
4 93574241
4 93574248
4 93574645
4 93574942
4 93575475
4 93578683
4 93578800
4 93579449
4 93580750
4 93581039
4 93581254
4 93582231
4 93582319
4 93583130
4 93584253
4 93586415
4 93586523
4 93586642
4 93586659
4 93588285
4 93588325
4 93588691
4 93588756
4 93589721
4 93590089
4 93590808
4 93591200
4 93591343
4 93591806
4 93593486
4 93594173
4 93594174
4 93594263
4 93594772
4 93595263
4 93595304
4 93595878
4 93595888
4 93596106
4 93596542
4 93596818
4 93598317
4 93598444
4 93598520
4 93598705
4 93599505
4 93599568
4 93600138
4 93600160
4 93600382
4 93601303
4 93601447
4 93602283
4 93602758
4 93604917
4 93605328
4 93605585
4 93606613
4 93608226
4 93608507
4 93608588
4 93609570
4 93609647
4 93610362
4 93610536
4 93610965
4 93611198
4 93611211
4 93611241
4 93611306
4 93611920
4 93612489
4 93612619
4 93613137
4 93613628
4 93614198
4 93614866
4 93614958
4 93617879
4 93618054
4 93618975
4 93620112
4 93620113
4 93620245
4 93621560
4 93624322
4 93626647
4 93626648
4 93626882
4 93626883
4 93627054
4 93627055
4 93627940
4 93628216
4 93629275
4 93629803
4 93630896
4 93631168
4 93632408
4 93633175
4 93633622
4 93634010
4 93634073
4 93634301
4 93634661
4 93634741
4 93635861
4 93636240
4 93636949
4 93638363
4 93641311
4 93642853
4 93643218
4 93643459
4 93643642
4 93644238
4 93644571
4 93644791
4 93645441
4 93645442
4 93648009
4 93648119
4 93650606
4 93651222
4 93651647
4 93651684
4 93651866
4 93652019
4 93652088
4 93652453
4 93653655
4 93654064
4 93654707
4 93654969
4 93655140
4 93655625
4 93656320
4 93656489
4 93658920
4 93658997
4 93659546
4 93659926
4 93662227
4 93663431
4 93663470
4 93664361
4 93664550
4 93664960
4 93665977
4 93667691
4 93668925
4 93669270
4 93671104
4 93671235
4 93671288
4 93672485
4 93673021
4 93675150
4 93675847
4 93676162
4 93676380
4 93676584
4 93676925
4 93677503
4 93677795
4 93678071
4 93678265
4 93678285
4 93678297
4 93678786
4 93679088
4 93680750
4 93681835
4 93682133
4 93682642
4 93683022
4 93683584
4 93683639
4 93683732
4 93684351
4 93684718
4 93684719
4 93687489
4 93687581
4 93687590
4 93687605
4 93687925
4 93688385
4 93688476
4 93689681
4 93689841
4 93690235
4 93690459
4 93690677
4 93692617
4 93693290
4 93693489
4 93694054
4 93695283
4 93695341
4 93695599
4 93696093
4 93696245
4 93697140
4 93699385
4 93700604
4 93701865
4 93701884
4 93702171
4 93702382
4 93702565
4 93704518
4 93704633
4 93704760
4 93706285
4 93706302
4 93706445
4 93706833
4 93707461
4 93708180
4 93708928
4 93709585
4 93711173
4 93713006
4 93714862
4 93716030
4 93716708
4 93717813
4 93717814
4 93717988
4 93718032
4 93720121
4 93720565
4 93720698
4 93720835
4 93721119
4 93721179
4 93721538
4 93721619
4 93721684
4 93722773
4 93723587
4 93723600
4 93723938
4 93724208
4 93724516
4 93725768
4 93725829
4 93726019
4 93726081
4 93726883
4 93726984
4 93727480
4 93728031
4 93728151
4 93729002
4 93729078
4 93729620
4 93731871
4 93733063
4 93733082
4 93733414
4 93733794
4 93735300
4 93735359
4 93735538
4 93736826
4 93738359
4 93739105
4 93740710
4 93741009
4 93742518
4 93743022
4 93743058
4 93743281
4 93743717
4 93744112
4 93744708
4 93745564
4 93745776
4 93745841
4 93747262
4 93747454
4 93747712
4 93749138
4 93750367
4 93751536
4 93751537
4 93751779
4 93752727
4 93752906
4 93753089
4 93753402
4 93753465
4 93753624
4 93753676
4 93756393
4 93759956
4 93760523
4 93761311
4 93766732
4 93766760
4 93767487
4 93768308
4 93768854
4 93769850
4 93770115
4 93772660
4 93772906
4 93773627
4 93774118
4 93774974
4 93775820
4 93778214
4 93779360
4 93780928
4 93782182
4 93782234
4 93782637
4 93782882
4 93782992
4 93783155
4 93783314
4 93783524
4 93783661
4 93783747
4 93783909
4 93784825
4 93785992
4 93786484
4 93786561
4 93786816
4 93787803
4 93788101
4 93788253
4 93788419
4 93788451
4 93788553
4 93789494
4 93789496
4 93789538
4 93789578
4 93789851
4 93789869
4 93790201
4 93791611
4 93791744
4 93791945
4 93792118
4 93794971
4 93795794
4 93796284
4 93796602
4 93796843
4 93797669
4 93797717
4 93797981
4 93799276
4 93799345
4 93799408
4 93799544
4 93799554
4 93799655
4 93799660
4 93799690
4 93800258
4 93801540
4 93801688
4 93801693
4 93803294
4 93804750
4 93807993
4 93808292
4 93808487
4 93811425
4 93811518
4 93811951
4 93812642
4 93813598
4 93814049
4 93816290
4 93817177
4 93818086
4 93818442
4 93818697
4 93821738
4 93821868
4 93822548
4 93823293
4 93824142
4 93824566
4 93824640
4 93827690
4 93827996
4 93828375
4 93828955
4 93829794
4 93830280
4 93830798
4 93830939
4 93831120
4 93831409
4 93831618
4 93831730
4 93831957
4 93832590
4 93832834
4 93835238
4 93835657
4 93838899
4 93842930
4 93844780
4 93845524
4 93854069
4 93858013
4 93859948
4 93861431
4 93863626
4 93865111
4 93866386
4 93868057
4 93868581
4 93868750
4 93872281
4 93872538
4 93872866
4 93874644
4 93876433
4 93879653
4 93884106
4 93886166
4 93886525
4 93886543
4 93893215
4 93893228
4 93894218
4 93894587
4 93895187
4 93898400
4 93898777
4 93899353
4 93899786
4 93900789
4 93902589
4 93902599
4 93904303
4 93904320
4 93904944
4 93905439
4 93905597
4 93906846
4 93908174
4 93908867
4 93911646
4 93912813
4 93913116
4 93913271
4 93913552
4 93915459
4 93915589
4 93916511
4 93916700
4 93917806
4 93919567
4 93921577
4 93922125
4 93923258
4 93923309
4 93923503
4 93924469
4 93925173
4 93925581
4 93928492
4 93928785
4 93928797
4 93928958
4 93929310
4 93929663
4 93931998
4 93933032
4 93933262
4 93934681
4 93934754
4 93937242
4 93937819
4 93937977
4 93938009
4 93938150
4 93938985
4 93939412
4 93940745
4 93941224
4 93941955
4 93942021
4 93942401
4 93942510
4 93942969
4 93943356
4 93943369
4 93943839
4 93944304
4 93944305
4 93945303
4 93945422
4 93945525
4 93945661
4 93945859
4 93946250
4 93946613
4 93947099
4 93947703
4 93949188
4 93949524
4 93950367
4 93952180
4 93952891
4 93952965
4 93953341
4 93953562
4 93953777
4 93953909
4 93954096
4 93954402
4 93955795
4 93956252
4 93956583
4 93956921
4 93957258
4 93959862
4 93960167
4 93960665
4 93960843
4 93961527
4 93961592
4 93961644
4 93961855
4 93961921
4 93962132
4 93962150
4 93962254
4 93962268
4 93967199
4 93968052
4 93968262
4 93968406
4 93968626
4 93968875
4 93968905
4 93969067
4 93969883
4 93970033
4 93970247
4 93970647
4 93970745
4 93970824
4 93970904
4 93971212
4 93972086
4 93972636
4 93972939
4 93973625
4 93974195
4 93975627
4 93975989
4 93976410
4 93976434
4 93976531
4 93977217
4 93977307
4 93977588
4 93977821
4 93979146
4 93981029
4 93982084
4 93983009
4 93983136
4 93983276
4 93983315
4 93984577
4 93986657
4 93986807
4 93986823
4 93990238
4 93990290
4 93990596
4 93990637
4 93992845
4 93993744
4 93994278
4 93994370
4 93994579
4 93995195
4 93995483
4 93995586
4 93995870
4 93996168
4 93996488
4 93997132
4 93997562
4 93998154
4 93998369
4 93998530
4 93998793
4 93999172
4 93999651
4 94000402
4 94001627
4 94001940
4 94001998
4 94002265
4 94002750
4 94002986
4 94003080
4 94003676
4 94003947
4 94004592
4 94004743
4 94005153
4 94006837
4 94006923
4 94006947
4 94007021
4 94007277
4 94008047
4 94008048
4 94008098
4 94008379
4 94009471
4 94009646
4 94009788
4 94010118
4 94010171
4 94010236
4 94010326
4 94010411
4 94010457
4 94010490
4 94010631
4 94010654
4 94010695
4 94010721
4 94010727
4 94011744
4 94012011
4 94012698
4 94012927
4 94012976
4 94013962
4 94014021
4 94014529
4 94014713
4 94015219
4 94015229
4 94015862
4 94016466
4 94016610
4 94017389
4 94018958
4 94019847
4 94020023
4 94020703
4 94021379
4 94023413
4 94023469
4 94025334
4 94025460
4 94025818
4 94027031
4 94027893
4 94028069
4 94028212
4 94028259
4 94028896
4 94028905
4 94030338
4 94030507
4 94030845
4 94033778
4 94035654
4 94035992
4 94041793
4 94042713
4 94043180
4 94043960
4 94044473
4 94044751
4 94044900
4 94044910
4 94045031
4 94045048
4 94049615
4 94052508
4 94052613
4 94052743
4 94053116
4 94053458
4 94054170
4 94054310
4 94054425
4 94054599
4 94055433
4 94055549
4 94055694
4 94056229
4 94056253
4 94058191
4 94058752
4 94059001
4 94059971
4 94063159
4 94063611
4 94063628
4 94065126
4 94065144
4 94065533
4 94066770
4 94066836
4 94067397
4 94067588
4 94068624
4 94068711
4 94068905
4 94069337
4 94070076
4 94070807
4 94072814
4 94072885
4 94073160
4 94074009
4 94074391
4 94075016
4 94076086
4 94076252
4 94076685
4 94078041
4 94080524
4 94082143
4 94082326
4 94082986
4 94083066
4 94084951
4 94085192
4 94086111
4 94086497
4 94087661
4 94088640
4 94088916
4 94090495
4 94092392
4 94097716
4 94098810
4 94098914
4 94102432
4 94103636
4 94104043
4 94104153
4 94105626
4 94107233
4 94110001
4 94110039
4 94112536
4 94112601
4 94112694
4 94112987
4 94114362
4 94117388
4 94117466
4 94118350
4 94118360
4 94119231
4 94119238
4 94119637
4 94120210
4 94120338
4 94122337
4 94124293
4 94127408
4 94128471
4 94128724
4 94132652
4 94132850
4 94133313
4 94133435
4 94133524
4 94133525
4 94133867
4 94133879
4 94134339
4 94134367
4 94134577
4 94134597
4 94134695
4 94134848
4 94135135
4 94135425
4 94135876
4 94135972
4 94136377
4 94136939
4 94138226
4 94138558
4 94139285
4 94139473
4 94140624
4 94142403
4 94142430
4 94144832
4 94147988
4 94148323
4 94148396
4 94149439
4 94151559
4 94151775
4 94152085
4 94154574
4 94155650
4 94156747
4 94157306
4 94157374
4 94157597
4 94158290
4 94158947
4 94158992
4 94159235
4 94164470
4 94164724
4 94164858
4 94165234
4 94165839
4 94166819
4 94167100
4 94167171
4 94168097
4 94168267
4 94168423
4 94170355
4 94170490
4 94171661
4 94171774
4 94172892
4 94173562
4 94173764
4 94174463
4 94175185
4 94176269
4 94180085
4 94180423
4 94181018
4 94181301
4 94181302
4 94182216
4 94185027
4 94186104
4 94188826
4 94190333
4 94190495
4 94190763
4 94191368
4 94192166
4 94193717
4 94194555
4 94194562
4 94194910
4 94196080
4 94196725
4 94196803
4 94197207
4 94197233
4 94197852
4 94198032
4 94198554
4 94200710
4 94200834
4 94201029
4 94202020
4 94202834
4 94203182
4 94204660
4 94204770
4 94205808
4 94206217
4 94211540
4 94212656
4 94214888
4 94215029
4 94215684
4 94215830
4 94217213
4 94220605
4 94221037
4 94221064
4 94221208
4 94221488
4 94221830
4 94222809
4 94223037
4 94226420
4 94226871
4 94227038
4 94227977
4 94228655
4 94229104
4 94229623
4 94229812
4 94230520
4 94230788
4 94234087
4 94235807
4 94235984
4 94235987
4 94236517
4 94238323
4 94241331
4 94241643
4 94241695
4 94242777
4 94244687
4 94246299
4 94247481
4 94248395
4 94253812
4 94254233
4 94254468
4 94255503
4 94255635
4 94256570
4 94256808
4 94257946
4 94258239
4 94258833
4 94260793
4 94260944
4 94264413
4 94265111
4 94266839
4 94268424
4 94268874
4 94268907
4 94270063
4 94270783
4 94271097
4 94272712
4 94273287
4 94274010
4 94274179
4 94274278
4 94277306
4 94277604
4 94278238
4 94310224
4 94310241
4 94310305
4 94311024
4 94314718
4 94342871
4 94343003
4 94343810
4 94345130
4 94345936
4 94350243
4 94351384
4 94359431
4 94360715
4 94361216
4 94363241
4 94364525
4 94366089
4 94366166
4 94367112
4 94367613
4 94369143
4 94369700
4 94369907
4 94371050
4 94371425
4 94373553
4 94375860
4 94377634
4 94378072
4 94378128
4 94378475
4 94378729
4 94380975
4 94383378
4 94384484
4 94385737
4 94387141
4 94388402
4 94388618
4 94389272
4 94389391
4 94389749
4 94389815
4 94390132
4 94390919
4 94391041
4 94392869
4 94394917
4 94395170
4 94395595
4 94396489
4 94397940
4 94401007
4 94401156
4 94405042
4 94405568
4 94405969
4 94405984
4 94407995
4 94408027
4 94408396
4 94408640
4 94408747
4 94408815
4 94409323
4 94409388
4 94409468
4 94412675
4 94412985
4 94413982
4 94414309
4 94417616
4 94418619
4 94419608
4 94421474
4 94422187
4 94422518
4 94422706
4 94424179
4 94424298
4 94425242
4 94425446
4 94428243
4 94429576
4 94431354
4 94432301
4 94434412
4 94434602
4 94435102
4 94435103
4 94435533
4 94437549
4 94437777
4 94438073
4 94439414
4 94440870
4 94441840
4 94445054
4 94445777
4 94448346
4 94448413
4 94450189
4 94450934
4 94451163
4 94451406
4 94455051
4 94458102
4 94460016
4 94462167
4 94466538
4 94466985
4 94467635
4 94469880
4 94470877
4 94473132
4 94473611
4 94492060
4 94496383
4 94500019
4 94505933
4 94508305
4 94509619
4 94513319
4 94518059
4 94520452
4 94522478
4 94523251
4 94527649
4 94528228
4 94528673
4 94530329
4 94530992
4 94531384
4 94531802
4 94532399
4 94533246
4 94533616
4 94533931
4 94534488
4 94534760
4 94534954
4 94534998
4 94535183
4 94535535
4 94535574
4 94535597
4 94535792
4 94535952
4 94536220
4 94536463
4 94538629
4 94539116
4 94539961
4 94540284
4 94541495
4 94541903
4 94543944
4 94543945
4 94544349
4 94545689
4 94546009
4 94546271
4 94547507
4 94551412
4 94552993
4 94555057
4 94555399
4 94555423
4 94555434
4 94555697
4 94556220
4 94556225
4 94556441
4 94556854
4 94556899
4 94557344
4 94557345
4 94557352
4 94557392
4 94557432
4 94557665
4 94558074
4 94558211
4 94558215
4 94558232
4 94558239
4 94558244
4 94558278
4 94558683
4 94558840
4 94558892
4 94559106
4 94559191
4 94559201
4 94559267
4 94559321
4 94559394
4 94559409
4 94559437
4 94559453
4 94559459
4 94559475
4 94559503
4 94559827
4 94559894
4 94560070
4 94560376
4 94560448
4 94560467
4 94560570
4 94560824
4 94560851
4 94560902
4 94561051
4 94561052
4 94561082
4 94561207
4 94561230
4 94561444
4 94561509
4 94561677
4 94561712
4 94561923
4 94562099
4 94562283
4 94562931
4 94563203
4 94563345
4 94563862
4 94563887
4 94564107
4 94564135
4 94564191
4 94564266
4 94564269
4 94564402
4 94564445
4 94565317
4 94565532
4 94567194
4 94567354
4 94567390
4 94567420
4 94567463
4 94567511
4 94567625
4 94567630
4 94567650
4 94567682
4 94567692
4 94569514
4 94569737
4 94569763
4 94569824
4 94569846
4 94569853
4 94569878
4 94570051
4 94570053
4 94570060
4 94570273
4 94570400
4 94570412
4 94570566
4 94570596
4 94570629
4 94570732
4 94570929
4 94571023
4 94571308
4 94571503
4 94571566
4 94571595
4 94571730
4 94572239
4 94572272
4 94572365
4 94572370
4 94572408
4 94572482
4 94573173
4 94573210
4 94573232
4 94573268
4 94573461
4 94573689
4 94573850
4 94574049
4 94574283
4 94574565
4 94574868
4 94574874
4 94574903
4 94574913
4 94575003
4 94575044
4 94575159
4 94575175
4 94575181
4 94575256
4 94575280
4 94575508
4 94575604
4 94575700
4 94576414
4 94576521
4 94576573
4 94576782
4 94576797
4 94576808
4 94576820
4 94576876
4 94577000
4 94577077
4 94577149
4 94577211
4 94577286
4 94577414
4 94578057
4 94578201
4 94579117
4 94579264
4 94579315
4 94579514
4 94581264
4 94581514
4 94581515
4 94581531
4 94581688
4 94582034
4 94582131
4 94582152
4 94582209
4 94582338
4 94582349
4 94582471
4 94582750
4 94582936
4 94582967
4 94583058
4 94583192
4 94583351
4 94583621
4 94583704
4 94583735
4 94583740
4 94584789
4 94585168
4 94585731
4 94586029
4 94586037
4 94586056
4 94586191
4 94586203
4 94586340
4 94586570
4 94586866
4 94587191
4 94587320
4 94587624
4 94588094
4 94590628
4 94590785
4 94592321
4 94592459
4 94592936
4 94593797
4 94594293
4 94595170
4 94595852
4 94595923
4 94596530
4 94596653
4 94598160
4 94598203
4 94598222
4 94598256
4 94598417
4 94598603
4 94598869
4 94599079
4 94599086
4 94599361
4 94599416
4 94600057
4 94602031
4 94602123
4 94602575
4 94602748
4 94603142
4 94603165
4 94604204
4 94604428
4 94605035
4 94605059
4 94605933
4 94607440
4 94608452
4 94608506
4 94608741
4 94609040
4 94609498
4 94610346
4 94610827
4 94611557
4 94612215
4 94612431
4 94612450
4 94614372
4 94614404
4 94614521
4 94614552
4 94614761
4 94614825
4 94615265
4 94615438
4 94615786
4 94616015
4 94616161
4 94616594
4 94616626
4 94616765
4 94616863
4 94617087
4 94617184
4 94617350
4 94617782
4 94618042
4 94618092
4 94618125
4 94618529
4 94619244
4 94619348
4 94619508
4 94619599
4 94623036
4 94623272
4 94623307
4 94623341
4 94623444
4 94623481
4 94623522
4 94623556
4 94623664
4 94623867
4 94623915
4 94623934
4 94624041
4 94624050
4 94624175
4 94624286
4 94626660
4 94627092
4 94627332
4 94627397
4 94627473
4 94627722
4 94627747
4 94628123
4 94628124
4 94629284
4 94629729
4 94630083
4 94630291
4 94630629
4 94630912
4 94631152
4 94631397
4 94631944
4 94632448
4 94632993
4 94633048
4 94633268
4 94633685
4 94633913
4 94633988
4 94634003
4 94634011
4 94634645
4 94635585
4 94635622
4 94636024
4 94636153
4 94636544
4 94636559
4 94636635
4 94636719
4 94637095
4 94637353
4 94637420
4 94637892
4 94638036
4 94638167
4 94638492
4 94638494
4 94639159
4 94640129
4 94640496
4 94640582
4 94640862
4 94640929
4 94641047
4 94641058
4 94641413
4 94641769
4 94641919
4 94641983
4 94642302
4 94642564
4 94643492
4 94643547
4 94643915
4 94643966
4 94644067
4 94644621
4 94645007
4 94645044
4 94645548
4 94645601
4 94645609
4 94645619
4 94645635
4 94645671
4 94645674
4 94645791
4 94645827
4 94645908
4 94646030
4 94646218
4 94646219
4 94646330
4 94646409
4 94646519
4 94646966
4 94647196
4 94647312
4 94647316
4 94647450
4 94648004
4 94649712
4 94649718
4 94651727
4 94651793
4 94651962
4 94652108
4 94652533
4 94652800
4 94652835
4 94652842
4 94652956
4 94653042
4 94653137
4 94653564
4 94653842
4 94653931
4 94655103
4 94656448
4 94656492
4 94656559
4 94656561
4 94656618
4 94657646
4 94657713
4 94658105
4 94658180
4 94658353
4 94658925
4 94659103
4 94659641
4 94659829
4 94659955
4 94660234
4 94660399
4 94660509
4 94661538
4 94662249
4 94662263
4 94662380
4 94663042
4 94663195
4 94663336
4 94663567
4 94663902
4 94663963
4 94664950
4 94665204
4 94665332
4 94665483
4 94665517
4 94665585
4 94666421
4 94668161
4 94668986
4 94670548
4 94670953
4 94670971
4 94671232
4 94672236
4 94672295
4 94672647
4 94672781
4 94673645
4 94673744
4 94673992
4 94674254
4 94674483
4 94674827
4 94674872
4 94675163
4 94675589
4 94675685
4 94675732
4 94678198
4 94678708
4 94678854
4 94679679
4 94680139
4 94680255
4 94680593
4 94681303
4 94682595
4 94683267
4 94683389
4 94683554
4 94684173
4 94684372
4 94684392
4 94685119
4 94685277
4 94685574
4 94685598
4 94685788
4 94685955
4 94686143
4 94687432
4 94688095
4 94688103
4 94688484
4 94688691
4 94689185
4 94689215
4 94689654
4 94690141
4 94690156
4 94690441
4 94690472
4 94691285
4 94691297
4 94691485
4 94691941
4 94692343
4 94692634
4 94692642
4 94692792
4 94694543
4 94694570
4 94695346
4 94696654
4 94696860
4 94697331
4 94697512
4 94697519
4 94698007
4 94698568
4 94698662
4 94698774
4 94698872
4 94699403
4 94699823
4 94701418
4 94701514
4 94701700
4 94703081
4 94705606
4 94705609
4 94705717
4 94705835
4 94706732
4 94707461
4 94707473
4 94707656
4 94707867
4 94707982
4 94708204
4 94708210
4 94708519
4 94708645
4 94708738
4 94708739
4 94709185
4 94709776
4 94710048
4 94710154
4 94710163
4 94711744
4 94712274
4 94713123
4 94713128
4 94713430
4 94714285
4 94715290
4 94715668
4 94715794
4 94715898
4 94716035
4 94716874
4 94717343
4 94717448
4 94718060
4 94719882
4 94720053
4 94720405
4 94720536
4 94720622
4 94720661
4 94720854
4 94720855
4 94720957
4 94721341
4 94721444
4 94721452
4 94721508
4 94721564
4 94721786
4 94721859
4 94721879
4 94721972
4 94721984
4 94722032
4 94722107
4 94722551
4 94722750
4 94723166
4 94723209
4 94723302
4 94723326
4 94723599
4 94723760
4 94723967
4 94724084
4 94724374
4 94724426
4 94724459
4 94724466
4 94724682
4 94725087
4 94725160
4 94725326
4 94725346
4 94725446
4 94725496
4 94725611
4 94725729
4 94725780
4 94725782
4 94725976
4 94726024
4 94726059
4 94726070
4 94726109
4 94726209
4 94726250
4 94726265
4 94726307
4 94726367
4 94726478
4 94726547
4 94726559
4 94726560
4 94726614
4 94726821
4 94727107
4 94727279
4 94727282
4 94727385
4 94727386
4 94727613
4 94728162
4 94728169
4 94728199
4 94728245
4 94728424
4 94728519
4 94728853
4 94728878
4 94728900
4 94729118
4 94729136
4 94729192
4 94729199
4 94729241
4 94729451
4 94729545
4 94729629
4 94729684
4 94729751
4 94729808
4 94730178
4 94730222
4 94730235
4 94730649
4 94730717
4 94730750
4 94730769
4 94730865
4 94731296
4 94731370
4 94731406
4 94731419
4 94731436
4 94731454
4 94731780
4 94731959
4 94732092
4 94732413
4 94732451
4 94732490
4 94732554
4 94732633
4 94732667
4 94732674
4 94732720
4 94732827
4 94732864
4 94732990
4 94733167
4 94733192
4 94733194
4 94733282
4 94733451
4 94733980
4 94734253
4 94734329
4 94734390
4 94734788
4 94735053
4 94735194
4 94735538
4 94735585
4 94735654
4 94735687
4 94735736
4 94735873
4 94736105
4 94736117
4 94736283
4 94736618
4 94736736
4 94736794
4 94736917
4 94736921
4 94736974
4 94737090
4 94737283
4 94737350
4 94737352
4 94737690
4 94737716
4 94737754
4 94737848
4 94737916
4 94738002
4 94738227
4 94738238
4 94738310
4 94738385
4 94738613
4 94738743
4 94738934
4 94739194
4 94739331
4 94739506
4 94739512
4 94739672
4 94740246
4 94740451
4 94740465
4 94740519
4 94740536
4 94740632
4 94740679
4 94740828
4 94740844
4 94741158
4 94741205
4 94741251
4 94741279
4 94741619
4 94741771
4 94741818
4 94741819
4 94741871
4 94741914
4 94741949
4 94741954
4 94741957
4 94742323
4 94742414
4 94742504
4 94742562
4 94742711
4 94742848
4 94742983
4 94743052
4 94743076
4 94743281
4 94743367
4 94743442
4 94743537
4 94743954
4 94744154
4 94744205
4 94744337
4 94744476
4 94744971
4 94745012
4 94745139
4 94745286
4 94745678
4 94745769
4 94746548
4 94747022
4 94747092
4 94748345
4 94748722
4 94748752
4 94748753
4 94748830
4 94749185
4 94749210
4 94749229
4 94750467
4 94750481
4 94750884
4 94751187
4 94751690
4 94751735
4 94751776
4 94751897
4 94752037
4 94752324
4 94752455
4 94753284
4 94753329
4 94753361
4 94753371
4 94753716
4 94753751
4 94753787
4 94753883
4 94754104
4 94754164
4 94754184
4 94754236
4 94754438
4 94754465
4 94754570
4 94754666
4 94754834
4 94754884
4 94755149
4 94755171
4 94755247
4 94755377
4 94755425
4 94755626
4 94755689
4 94755724
4 94755884
4 94755969
4 94756038
4 94756259
4 94756442
4 94756457
4 94756515
4 94756685
4 94756786
4 94756787
4 94757335
4 94757699
4 94757704
4 94757800
4 94757962
4 94758026
4 94758411
4 94758618
4 94759296
4 94759513
4 94759692
4 94759908
4 94759983
4 94760098
4 94760104
4 94760134
4 94760340
4 94760822
4 94761011
4 94761115
4 94761169
4 94761294
4 94761815
4 94762005
4 94762006
4 94762292
4 94762377
4 94762430
4 94762802
4 94763153
4 94763306
4 94763335
4 94763570
4 94763807
4 94763882
4 94763992
4 94764198
4 94764298
4 94764481
4 94764538
4 94764741
4 94764906
4 94765175
4 94765358
4 94765905
4 94766084
4 94766248
4 94766815
4 94766908
4 94767733
4 94767748
4 94768089
4 94768719
4 94768856
4 94769045
4 94769366
4 94769473
4 94769519
4 94769585
4 94769590
4 94770406
4 94770604
4 94770940
4 94770953
4 94770981
4 94771036
4 94771294
4 94771701
4 94771710
4 94771973
4 94771975
4 94772015
4 94772068
4 94772844
4 94772918
4 94773010
4 94773176
4 94773361
4 94773700
4 94774010
4 94774172
4 94774457
4 94775024
4 94775525
4 94775664
4 94776156
4 94776485
4 94776641
4 94776733
4 94777185
4 94777413
4 94777423
4 94777453
4 94778225
4 94778322
4 94778547
4 94779173
4 94779199
4 94780146
4 94782399
4 94782628
4 94782732
4 94782778
4 94783742
4 94785533
4 94785660
4 94785950
4 94787356
4 94787525
4 94787936
4 94789100
4 94789886
4 94790236
4 94790324
4 94790411
4 94790455
4 94790972
4 94790996
4 94790997
4 94790998
4 94791011
4 94791197
4 94791234
4 94791248
4 94791296
4 94791655
4 94792043
4 94792052
4 94792409
4 94792450
4 94792472
4 94792551
4 94792580
4 94792724
4 94792921
4 94792993
4 94793115
4 94793432
4 94793546
4 94793693
4 94793750
4 94793838
4 94793921
4 94793959
4 94794064
4 94794113
4 94794161
4 94794299
4 94794334
4 94794393
4 94794515
4 94794535
4 94794773
4 94795426
4 94795486
4 94795731
4 94795987
4 94797306
4 94797776
4 94797806
4 94797886
4 94798415
4 94798447
4 94798449
4 94798615
4 94798698
4 94799112
4 94799167
4 94799532
4 94799553
4 94799788
4 94799888
4 94800043
4 94800073
4 94800379
4 94800578
4 94800646
4 94801048
4 94801586
4 94801850
4 94801906
4 94802895
4 94802929
4 94803119
4 94803303
4 94803757
4 94803819
4 94804510
4 94804718
4 94804767
4 94805359
4 94805369
4 94805513
4 94805520
4 94805609
4 94805721
4 94805904
4 94806514
4 94806574
4 94806581
4 94806788
4 94806816
4 94806898
4 94807172
4 94807228
4 94807431
4 94807436
4 94807459
4 94807492
4 94807509
4 94807618
4 94807619
4 94807641
4 94807645
4 94807981
4 94808051
4 94808214
4 94808665
4 94808779
4 94809452
4 94809508
4 94809526
4 94809750
4 94809807
4 94810180
4 94810369
4 94810465
4 94810531
4 94811075
4 94811237
4 94811635
4 94812266
4 94812494
4 94812562
4 94812996
4 94813003
4 94813053
4 94813487
4 94813845
4 94814067
4 94814118
4 94814159
4 94814160
4 94814196
4 94814620
4 94814840
4 94815446
4 94815732
4 94815760
4 94816862
4 94817352
4 94817354
4 94817485
4 94817779
4 94817794
4 94817998
4 94818316
4 94818672
4 94818783
4 94819201
4 94819305
4 94819531
4 94819596
4 94819937
4 94820969
4 94821155
4 94821227
4 94821763
4 94822435
4 94822446
4 94822892
4 94823234
4 94823237
4 94824086
4 94824087
4 94824099
4 94824111
4 94824260
4 94824318
4 94824330
4 94824432
4 94824507
4 94824575
4 94825268
4 94825478
4 94825764
4 94825887
4 94826042
4 94826052
4 94826876
4 94827268
4 94827796
4 94827950
4 94828090
4 94828310
4 94828314
4 94828741
4 94828783
4 94829109
4 94829129
4 94829312
4 94829602
4 94829687
4 94829725
4 94829980
4 94830778
4 94830899
4 94831698
4 94831707
4 94832780
4 94833349
4 94833611
4 94833980
4 94834124
4 94834237
4 94835535
4 94836416
4 94836419
4 94836680
4 94836738
4 94836832
4 94837167
4 94837357
4 94837688
4 94838039
4 94838148
4 94838359
4 94840856
4 94841003
4 94841022
4 94843876
4 94843885
4 94843974
4 94844217
4 94844280
4 94845062
4 94845190
4 94845689
4 94846105
4 94846929
4 94846956
4 94847135
4 94847256
4 94847458
4 94847678
4 94848064
4 94849199
4 94849341
4 94849550
4 94850842
4 94850919
4 94851372
4 94852823
4 94852878
4 94852942
4 94853169
4 94853386
4 94854223
4 94854892
4 94855135
4 94855203
4 94855384
4 94855465
4 94855568
4 94855594
4 94855643
4 94855961
4 94857531
4 94857576
4 94858039
4 94858077
4 94858346
4 94859224
4 94859716
4 94859739
4 94860987
4 94861023
4 94861158
4 94861175
4 94861224
4 94861288
4 94861315
4 94861477
4 94861487
4 94861520
4 94861535
4 94861542
4 94861619
4 94861662
4 94861789
4 94861797
4 94861928
4 94861966
4 94862039
4 94862067
4 94862105
4 94862415
4 94862454
4 94862478
4 94862703
4 94862788
4 94862882
4 94863025
4 94863033
4 94863099
4 94863126
4 94863171
4 94863221
4 94863223
4 94863328
4 94863422
4 94863499
4 94863690
4 94863845
4 94863865
4 94863952
4 94864017
4 94864045
4 94864076
4 94864118
4 94864299
4 94864336
4 94864527
4 94864528
4 94864885
4 94865023
4 94865085
4 94865125
4 94865489
4 94865496
4 94865552
4 94865802
4 94865931
4 94865933
4 94865948
4 94865975
4 94866193
4 94866196
4 94866208
4 94866320
4 94866566
4 94866783
4 94866879
4 94867336
4 94867468
4 94868465
4 94868504
4 94868695
4 94868923
4 94868959
4 94869097
4 94869247
4 94869476
4 94869574
4 94869670
4 94869826
4 94869934
4 94870065
4 94870066
4 94870166
4 94870249
4 94870331
4 94871681
4 94872523
4 94872810
4 94875399
4 94875622
4 94875635
4 94876206
4 94876290
4 94876413
4 94876500
4 94876531
4 94876564
4 94876629
4 94876633
4 94877081
4 94877265
4 94877392
4 94877423
4 94877439
4 94878348
4 94878362
4 94878667
4 94878687
4 94879133
4 94879567
4 94879719
4 94879768
4 94879799
4 94879818
4 94879835
4 94879836
4 94879853
4 94879885
4 94879902
4 94880131
4 94880456
4 94880525
4 94880632
4 94881203
4 94881204
4 94881637
4 94881678
4 94881942
4 94881945
4 94882015
4 94882044
4 94882076
4 94882081
4 94882191
4 94882243
4 94882256
4 94882270
4 94882639
4 94882883
4 94884400
4 94884415
4 94884420
4 94884667
4 94884796
4 94884970
4 94884988
4 94885001
4 94885040
4 94885052
4 94885094
4 94885121
4 94885123
4 94885343
4 94885969
4 94886134
4 94886459
4 94886866
4 94888240
4 94889099
4 94889114
4 94891025
4 94891218
4 94891518
4 94894399
4 94894420
4 94894937
4 94894990
4 94894991
4 94895040
4 94895066
4 94895311
4 94895475
4 94895566
4 94895607
4 94895609
4 94895993
4 94896071
4 94896283
4 94896376
4 94896410
4 94896509
4 94896762
4 94897210
4 94897300
4 94897466
4 94898051
4 94898141
4 94898197
4 94898928
4 94899084
4 94899330
4 94899640
4 94901319
4 94902235
4 94902883
4 94903129
4 94903248
4 94903988
4 94904472
4 94904981
4 94905546
4 94905667
4 94905690
4 94905854
4 94906066
4 94907377
4 94907580
4 94907638
4 94907683
4 94907948
4 94909327
4 94909408
4 94909491
4 94909560
4 94909576
4 94909863
4 94909891
4 94910063
4 94910103
4 94910160
4 94910272
4 94910362
4 94912484
4 94912766
4 94912854
4 94913166
4 94913180
4 94913199
4 94913242
4 94913339
4 94913490
4 94913510
4 94913527
4 94913533
4 94913579
4 94913627
4 94914261
4 94914303
4 94914396
4 94914481
4 94914482
4 94914563
4 94914573
4 94914648
4 94914982
4 94914983
4 94915172
4 94915202
4 94915305
4 94915309
4 94915420
4 94915448
4 94916172
4 94916375
4 94916537
4 94916586
4 94916679
4 94916743
4 94917935
4 94918148
4 94918212
4 94918355
4 94918443
4 94918493
4 94919725
4 94919848
4 94919997
4 94920326
4 94920576
4 94920783
4 94920888
4 94920997
4 94921101
4 94921339
4 94921387
4 94921404
4 94921415
4 94921594
4 94921665
4 94921811
4 94921897
4 94921971
4 94921982
4 94922426
4 94923632
4 94923890
4 94924109
4 94924736
4 94925349
4 94925356
4 94925664
4 94925911
4 94926067
4 94926268
4 94926490
4 94926688
4 94927088
4 94927105
4 94927550
4 94930814
4 94931891
4 94931923
4 94931946
4 94932138
4 94932911
4 94933116
4 94933175
4 94933300
4 94933454
4 94934148
4 94934227
4 94934517
4 94934550
4 94934864
4 94934992
4 94935521
4 94935806
4 94936300
4 94936302
4 94936332
4 94936678
4 94937472
4 94937933
4 94937999
4 94938154
4 94938164
4 94939644
4 94939715
4 94940307
4 94941055
4 94941261
4 94943215
4 94943551
4 94943649
4 94943673
4 94943866
4 94944091
4 94944190
4 94944356
4 94944586
4 94944646
4 94944700
4 94944745
4 94945317
4 94947434
4 94949075
4 94949082
4 94949141
4 94949270
4 94949462
4 94949833
4 94949852
4 94949931
4 94949934
4 94950089
4 94950094
4 94950355
4 94950907
4 94951576
4 94952284
4 94952835
4 94952877
4 94953647
4 94953670
4 94953806
4 94953863
4 94954014
4 94954020
4 94954197
4 94954608
4 94954746
4 94954955
4 94955513
4 94958434
4 94958507
4 94958830
4 94959488
4 94961080
4 94961605
4 94961642
4 94966479
4 94967223
4 94968409
4 94969132
4 94971598
4 94973661
4 94974186
4 94974533
4 94974572
4 94975065
4 94975524
4 94975557
4 94976215
4 94976231
4 94976495
4 94976661
4 94976662
4 94976794
4 94977215
4 94977455
4 94977680
4 94977710
4 94977918
4 94977999
4 94978363
4 94979631
4 94979833
4 94979834
4 94979854
4 94980906
4 94981582
4 94982048
4 94982748
4 94984483
4 94984523
4 94984584
4 94984716
4 94985190
4 94987406
4 94987452
4 94987605
4 94988000
4 94988294
4 94988511
4 94989323
4 94989756
4 94989823
4 94989975
4 94990476
4 94991022
4 94991148
4 94991212
4 94993049
4 94993323
4 94994685
4 94996309
4 94997718
4 94998311
4 94998374
4 94998829
4 94998890
4 94998942
4 94999088
4 94999193
4 94999229
4 94999279
4 94999316
4 94999419
4 94999655
4 95000910
4 95001216
4 95001701
4 95003152
4 95004114
4 95004267
4 95005754
4 95008085
4 95008709
4 95009032
4 95009103
4 95009734
4 95009883
4 95010026
4 95010993
4 95011031
4 95011229
4 95011486
4 95014995
4 95015686
4 95016688
4 95017480
4 95019024
4 95019139
4 95019279
4 95021823
4 95021831
4 95022161
4 95022302
4 95023786
4 95024405
4 95025461
4 95025859
4 95026257
4 95026889
4 95027256
4 95027317
4 95027699
4 95028103
4 95028288
4 95028414
4 95028539
4 95028842
4 95028864
4 95028866
4 95028890
4 95028911
4 95028920
4 95029321
4 95029486
4 95029737
4 95029768
4 95029782
4 95030398
4 95030514
4 95031025
4 95031320
4 95031339
4 95031389
4 95031394
4 95031508
4 95031781
4 95032174
4 95032208
4 95032337
4 95032377
4 95032548
4 95032557
4 95032623
4 95032674
4 95032717
4 95032756
4 95033148
4 95033361
4 95033590
4 95033591
4 95033863
4 95034101
4 95034174
4 95034376
4 95034679
4 95035036
4 95035154
4 95035913
4 95036354
4 95036423
4 95036425
4 95036509
4 95036597
4 95036751
4 95036952
4 95037119
4 95037403
4 95037778
4 95037910
4 95037942
4 95037969
4 95038539
4 95038620
4 95038960
4 95039350
4 95039586
4 95039602
4 95039608
4 95039623
4 95039714
4 95039818
4 95039834
4 95040638
4 95040641
4 95040902
4 95040991
4 95041142
4 95041316
4 95041321
4 95041431
4 95041561
4 95041573
4 95041716
4 95041789
4 95041840
4 95041973
4 95042166
4 95042366
4 95043127
4 95043316
4 95043668
4 95043697
4 95043775
4 95045335
4 95045344
4 95045425
4 95045530
4 95045701
4 95045747
4 95045827
4 95046083
4 95046100
4 95046134
4 95046137
4 95046171
4 95046267
4 95046498
4 95046502
4 95046553
4 95046554
4 95046653
4 95046687
4 95046691
4 95047102
4 95047111
4 95047371
4 95047546
4 95047584
4 95047616
4 95047975
4 95048007
4 95048155
4 95048237
4 95048460
4 95048693
4 95049660
4 95049829
4 95049919
4 95050078
4 95050803
4 95051043
4 95051196
4 95051411
4 95051451
4 95051584
4 95051616
4 95051701
4 95051869
4 95052019
4 95052065
4 95052245
4 95053778
4 95053785
4 95055014
4 95055212
4 95055432
4 95055534
4 95055736
4 95055807
4 95055866
4 95056180
4 95057317
4 95057642
4 95058163
4 95058313
4 95058629
4 95058686
4 95059222
4 95059394
4 95059407
4 95059600
4 95059904
4 95059979
4 95060019
4 95060204
4 95060218
4 95060270
4 95060324
4 95060328
4 95060586
4 95060673
4 95060766
4 95060985
4 95060986
4 95061033
4 95061174
4 95061245
4 95061373
4 95061522
4 95061645
4 95061722
4 95062001
4 95062004
4 95062147
4 95062254
4 95062387
4 95062389
4 95062394
4 95062402
4 95062407
4 95062482
4 95062558
4 95062868
4 95062992
4 95063233
4 95063571
4 95063631
4 95063765
4 95063833
4 95063872
4 95064097
4 95064107
4 95064228
4 95064293
4 95064370
4 95064423
4 95064834
4 95064928
4 95065206
4 95065520
4 95065632
4 95065667
4 95065856
4 95065949
4 95066194
4 95066303
4 95066740
4 95067103
4 95067499
4 95067685
4 95068018
4 95068078
4 95068158
4 95068189
4 95068227
4 95068354
4 95069422
4 95071967
4 95072168
4 95072509
4 95072617
4 95072784
4 95073009
4 95073016
4 95073547
4 95074007
4 95074240
4 95074358
4 95076421
4 95077015
4 95078417
4 95079525
4 95080372
4 95083256
4 95083686
4 95084103
4 95084533
4 95084617
4 95084903
4 95086379
4 95087522
4 95087852
4 95089033
4 95090933
4 95091403
4 95092621
4 95094386
4 95094461
4 95094653
4 95095295
4 95096698
4 95097583
4 95097653
4 95098452
4 95099665
4 95100301
4 95101564
4 95101570
4 95103781
4 95104507
4 95104643
4 95104909
4 95106644
4 95106987
4 95111179
4 95111781
4 95112912
4 95114280
4 95114328
4 95114976
4 95115168
4 95115324
4 95115533
4 95115654
4 95117460
4 95117737
4 95121580
4 95124169
4 95129281
4 95133446
4 95136635
4 95136690
4 95136744
4 95136822
4 95136854
4 95136867
4 95137011
4 95138284
4 95138596
4 95139162
4 95139179
4 95139190
4 95139389
4 95139493
4 95139715
4 95140018
4 95141997
4 95142859
4 95143796
4 95144035
4 95144614
4 95144633
4 95144720
4 95145753
4 95146970
4 95147965
4 95148455
4 95148587
4 95149071
4 95149160
4 95149167
4 95149971
4 95150102
4 95150573
4 95150795
4 95151348
4 95151610
4 95151689
4 95151987
4 95152205
4 95152736
4 95153304
4 95153451
4 95153781
4 95153933
4 95155142
4 95156599
4 95157724
4 95160360
4 95160607
4 95160624
4 95160921
4 95161460
4 95162465
4 95162934
4 95163046
4 95163106
4 95163469
4 95163549
4 95163661
4 95164156
4 95165392
4 95165704
4 95166666
4 95167084
4 95167334
4 95167361
4 95168310
4 95168427
4 95168802
4 95168852
4 95169257
4 95169716
4 95170954
4 95171189
4 95171389
4 95171419
4 95172498
4 95173485
4 95173514
4 95173542
4 95174760
4 95175224
4 95175608
4 95176705
4 95176762
4 95177088
4 95177351
4 95178004
4 95179182
4 95179825
4 95179961
4 95180423
4 95180555
4 95180561
4 95180741
4 95181337
4 95181587
4 95182052
4 95182266
4 95182707
4 95183015
4 95183410
4 95185014
4 95185527
4 95185868
4 95186011
4 95186090
4 95187598
4 95187735
4 95188553
4 95188577
4 95189432
4 95189480
4 95189788
4 95190025
4 95190770
4 95191109
4 95191470
4 95191613
4 95191638
4 95199672
4 95199965
4 95200168
4 95200323
4 95201232
4 95202362
4 95202507
4 95202813
4 95203076
4 95203996
4 95204055
4 95204184
4 95204257
4 95204378
4 95204379
4 95204401
4 95204507
4 95204605
4 95205747
4 95205976
4 95206238
4 95206252
4 95206302
4 95206731
4 95207353
4 95207495
4 95207597
4 95208014
4 95208129
4 95208486
4 95208945
4 95208990
4 95209201
4 95209756
4 95209877
4 95210034
4 95210125
4 95210966
4 95211115
4 95214048
4 95214106
4 95214157
4 95214206
4 95214233
4 95214298
4 95214321
4 95214328
4 95214350
4 95214487
4 95214745
4 95214792
4 95214934
4 95215249
4 95215543
4 95215604
4 95215736
4 95215903
4 95216207
4 95216920
4 95217053
4 95217115
4 95217451
4 95217809
4 95218052
4 95218483
4 95218517
4 95218732
4 95218822
4 95218880
4 95218911
4 95218932
4 95219011
4 95219092
4 95219335
4 95219382
4 95219405
4 95220114
4 95220144
4 95220234
4 95220255
4 95220460
4 95220666
4 95220703
4 95220705
4 95220827
4 95221145
4 95221289
4 95221704
4 95221741
4 95222816
4 95222921
4 95222970
4 95222996
4 95223082
4 95223166
4 95223378
4 95223466
4 95223487
4 95223663
4 95224457
4 95224896
4 95225123
4 95225880
4 95225951
4 95226131
4 95226648
4 95226676
4 95226711
4 95226747
4 95227033
4 95227086
4 95227154
4 95227263
4 95227369
4 95227526
4 95227541
4 95227549
4 95227777
4 95228010
4 95228113
4 95228161
4 95228525
4 95229019
4 95229484
4 95229786
4 95230216
4 95230291
4 95230369
4 95230878
4 95231076
4 95232766
4 95232895
4 95233376
4 95233660
4 95233937
4 95235413
4 95235564
4 95236084
4 95236085
4 95236131
4 95236918
4 95237031
4 95237428
4 95237550
4 95237554
4 95237744
4 95237835
4 95237861
4 95237973
4 95238003
4 95238066
4 95238121
4 95238145
4 95238275
4 95238463
4 95238613
4 95238640
4 95238644
4 95238997
4 95239281
4 95240988
4 95241073
4 95241074
4 95241093
4 95241172
4 95241176
4 95241533
4 95241656
4 95242028
4 95242107
4 95242163
4 95242474
4 95242591
4 95242926
4 95243116
4 95244601
4 95245074
4 95245182
4 95245644
4 95246091
4 95246212
4 95246289
4 95246290
4 95246434
4 95246577
4 95246624
4 95246753
4 95246791
4 95246848
4 95246900
4 95247006
4 95247156
4 95247163
4 95247222
4 95247229
4 95247230
4 95247312
4 95247390
4 95247425
4 95247656
4 95247777
4 95247900
4 95248048
4 95248075
4 95248125
4 95248192
4 95248338
4 95248750
4 95248959
4 95249024
4 95249052
4 95249379
4 95249396
4 95249451
4 95249473
4 95249593
4 95250071
4 95250115
4 95250241
4 95250468
4 95250643
4 95250699
4 95250718
4 95250766
4 95250767
4 95251031
4 95251042
4 95251186
4 95251197
4 95251233
4 95251271
4 95251438
4 95251505
4 95251522
4 95251606
4 95251797
4 95251910
4 95252020
4 95252113
4 95252153
4 95252154
4 95252280
4 95252418
4 95252500
4 95252526
4 95252559
4 95252591
4 95252727
4 95252782
4 95252793
4 95252804
4 95252849
4 95252908
4 95253043
4 95253124
4 95253135
4 95253144
4 95253152
4 95253158
4 95253181
4 95253266
4 95253584
4 95253785
4 95253811
4 95253837
4 95253843
4 95253868
4 95253945
4 95254029
4 95254064
4 95254080
4 95254081
4 95254175
4 95254198
4 95254213
4 95254288
4 95254347
4 95254381
4 95254396
4 95254432
4 95254557
4 95254608
4 95254659
4 95254664
4 95254667
4 95254698
4 95254703
4 95254924
4 95254935
4 95254945
4 95255051
4 95255073
4 95255086
4 95255114
4 95255125
4 95255237
4 95255291
4 95255348
4 95255409
4 95255427
4 95255945
4 95255954
4 95256300
4 95256319
4 95257999
4 95258134
4 95258202
4 95258210
4 95258232
4 95258236
4 95258270
4 95258279
4 95258307
4 95258322
4 95258343
4 95258355
4 95258364
4 95258390
4 95258415
4 95258448
4 95258566
4 95258597
4 95258772
4 95258810
4 95258926
4 95258994
4 95259021
4 95259052
4 95259057
4 95259061
4 95259105
4 95259120
4 95259122
4 95259150
4 95259154
4 95259163
4 95259211
4 95259486
4 95259497
4 95259600
4 95259659
4 95259700
4 95259702
4 95259777
4 95260181
4 95260326
4 95260344
4 95260408
4 95260430
4 95260462
4 95260513
4 95260520
4 95260535
4 95260576
4 95260596
4 95260623
4 95260634
4 95260820
4 95260891
4 95261152
4 95261305
4 95261343
4 95261365
4 95261381
4 95261457
4 95261477
4 95261552
4 95261889
4 95261908
4 95262019
4 95262064
4 95262239
4 95262365
4 95262384
4 95262549
4 95262833
4 95262891
4 95262892
4 95263006
4 95263099
4 95263159
4 95263246
4 95263248
4 95263251
4 95263265
4 95263347
4 95263357
4 95263369
4 95263380
4 95263395
4 95263441
4 95263494
4 95263718
4 95263726
4 95263741
4 95263837
4 95263984
4 95264063
4 95264073
4 95264357
4 95264459
4 95264542
4 95264605
4 95265467
4 95265773
4 95265775
4 95265784
4 95265862
4 95265926
4 95266048
4 95266060
4 95266122
4 95266243
4 95266280
4 95266288
4 95266305
4 95266317
4 95266321
4 95266382
4 95267041
4 95267204
4 95267542
4 95267566
4 95267719
4 95267854
4 95267870
4 95268669
4 95268936
4 95269486
4 95269923
4 95270535
4 95270547
4 95270743
4 95270811
4 95271512
4 95271533
4 95271983
4 95272037
4 95272124
4 95272146
4 95272183
4 95272235
4 95272425
4 95272464
4 95272756
4 95272787
4 95272983
4 95272992
4 95273310
4 95273476
4 95273870
4 95274170
4 95274269
4 95274326
4 95274338
4 95274368
4 95274503
4 95274537
4 95274699
4 95274748
4 95275032
4 95275082
4 95275088
4 95275160
4 95275200
4 95275333
4 95275621
4 95275679
4 95275917
4 95275939
4 95275958
4 95276206
4 95276207
4 95276220
4 95276240
4 95276395
4 95276872
4 95277173
4 95277216
4 95277548
4 95277551
4 95277554
4 95278145
4 95278210
4 95278410
4 95278432
4 95278543
4 95279100
4 95279401
4 95280681
4 95280791
4 95280904
4 95280986
4 95281039
4 95281316
4 95281343
4 95281422
4 95281544
4 95281559
4 95281560
4 95281600
4 95281609
4 95282336
4 95282364
4 95282423
4 95282689
4 95282716
4 95282721
4 95282729
4 95282751
4 95282758
4 95283032
4 95283036
4 95283075
4 95283144
4 95283150
4 95283151
4 95283157
4 95283191
4 95283283
4 95283503
4 95283722
4 95283764
4 95283795
4 95283824
4 95284275
4 95284297
4 95284308
4 95284425
4 95284497
4 95284780
4 95285009
4 95285017
4 95285047
4 95285454
4 95285517
4 95285660
4 95285719
4 95286146
4 95286247
4 95286281
4 95286333
4 95286376
4 95286467
4 95286608
4 95286814
4 95286908
4 95287156
4 95287180
4 95287186
4 95287245
4 95287642
4 95287914
4 95288051
4 95288764
4 95289106
4 95289458
4 95289467
4 95289726
4 95289999
4 95290201
4 95292175
4 95292540
4 95293304
4 95293506
4 95294648
4 95294776
4 95294866
4 95296603
4 95297516
4 95298724
4 95299689
4 95301000
4 95301001
4 95301336
4 95301983
4 95302159
4 95303229
4 95303745
4 95304933
4 95305875
4 95306463
4 95306671
4 95307823
4 95308492
4 95308641
4 95309095
4 95309125
4 95309413
4 95309476
4 95309550
4 95309565
4 95309572
4 95309605
4 95309690
4 95309715
4 95309770
4 95309804
4 95309834
4 95309835
4 95309924
4 95310059
4 95310242
4 95310414
4 95310420
4 95310487
4 95310502
4 95310510
4 95310513
4 95310608
4 95310780
4 95310809
4 95310850
4 95311212
4 95311237
4 95311367
4 95311393
4 95311836
4 95311837
4 95311971
4 95311979
4 95312157
4 95312180
4 95312243
4 95312486
4 95313105
4 95313291
4 95313449
4 95313803
4 95313809
4 95313812
4 95313969
4 95313980
4 95314088
4 95314099
4 95314147
4 95314174
4 95314283
4 95314660
4 95314679
4 95314826
4 95315298
4 95315407
4 95315412
4 95315461
4 95315626
4 95315627
4 95316125
4 95316346
4 95316641
4 95316674
4 95316682
4 95316774
4 95316820
4 95316827
4 95317596
4 95317657
4 95318048
4 95318194
4 95318203
4 95318207
4 95318623
4 95319423
4 95319600
4 95319773
4 95319797
4 95319880
4 95319906
4 95319984
4 95320079
4 95320140
4 95320273
4 95320684
4 95320747
4 95320796
4 95321152
4 95321233
4 95321269
4 95321385
4 95321605
4 95321657
4 95321667
4 95321772
4 95321787
4 95321788
4 95321935
4 95322166
4 95322169
4 95322198
4 95322232
4 95322273
4 95322457
4 95322639
4 95322657
4 95322898
4 95323207
4 95323239
4 95327679
4 95328909
4 95330316
4 95331047
4 95331483
4 95331542
4 95331866
4 95332868
4 95333184
4 95333294
4 95333692
4 95334033
4 95334178
4 95335927
4 95336071
4 95336394
4 95336947
4 95338115
4 95338547
4 95338559
4 95339478
4 95339729
4 95339970
4 95339993
4 95340087
4 95340210
4 95340353
4 95340366
4 95340505
4 95340530
4 95340847
4 95340904
4 95340932
4 95341116
4 95341288
4 95341394
4 95341464
4 95341859
4 95341922
4 95342191
4 95342287
4 95342337
4 95342646
4 95342662
4 95342711
4 95342861
4 95343015
4 95343058
4 95343175
4 95343176
4 95343268
4 95343450
4 95343518
4 95343524
4 95343563
4 95343706
4 95343824
4 95343858
4 95344067
4 95344177
4 95344179
4 95344243
4 95345052
4 95345091
4 95345590
4 95345646
4 95345853
4 95346032
4 95346272
4 95346280
4 95346423
4 95346504
4 95346716
4 95346743
4 95347734
4 95347758
4 95347795
4 95347805
4 95348047
4 95348403
4 95348822
4 95348870
4 95349028
4 95349186
4 95349490
4 95349654
4 95349742
4 95349743
4 95350044
4 95350249
4 95350469
4 95350723
4 95350771
4 95350887
4 95351030
4 95351034
4 95351171
4 95351172
4 95351190
4 95351567
4 95351591
4 95351599
4 95351743
4 95352181
4 95352608
4 95352690
4 95352848
4 95352890
4 95352909
4 95352918
4 95353001
4 95353543
4 95353839
4 95353908
4 95353976
4 95353986
4 95354038
4 95354113
4 95354161
4 95354173
4 95354283
4 95354897
4 95354975
4 95355013
4 95355060
4 95355409
4 95355524
4 95355546
4 95356040
4 95356082
4 95356662
4 95356768
4 95356821
4 95356969
4 95357473
4 95357481
4 95357510
4 95357897
4 95358240
4 95358375
4 95358410
4 95358657
4 95358679
4 95358763
4 95358835
4 95358897
4 95359341
4 95359347
4 95359613
4 95359620
4 95359642
4 95359713
4 95359731
4 95359751
4 95359766
4 95359772
4 95359827
4 95359852
4 95360018
4 95360072
4 95360217
4 95360277
4 95360308
4 95360406
4 95360426
4 95360442
4 95360561
4 95360890
4 95360896
4 95361154
4 95361189
4 95361211
4 95361423
4 95361490
4 95361501
4 95361606
4 95361628
4 95361672
4 95361809
4 95361827
4 95362029
4 95362081
4 95362311
4 95362460
4 95362523
4 95362611
4 95362707
4 95362714
4 95362761
4 95362856
4 95362964
4 95363314
4 95363554
4 95363700
4 95364107
4 95364301
4 95364905
4 95365057
4 95365064
4 95365067
4 95365694
4 95365722
4 95367279
4 95367500
4 95368347
4 95368566
4 95368728
4 95370398
4 95370449
4 95371290
4 95372728
4 95372853
4 95373534
4 95373697
4 95374000
4 95374064
4 95374122
4 95374493
4 95374985
4 95374990
4 95375006
4 95375090
4 95375106
4 95375111
4 95375152
4 95375869
4 95375991
4 95376026
4 95376184
4 95376219
4 95376359
4 95376410
4 95376485
4 95376663
4 95376777
4 95377251
4 95378596
4 95378760
4 95378764
4 95378803
4 95378804
4 95378855
4 95379009
4 95379114
4 95379206
4 95379592
4 95379732
4 95379765
4 95379791
4 95379792
4 95379811
4 95379856
4 95380061
4 95380175
4 95380199
4 95380289
4 95380346
4 95380444
4 95380468
4 95381400
4 95381574
4 95381664
4 95381670
4 95381690
4 95381728
4 95381748
4 95381759
4 95381783
4 95381829
4 95381833
4 95381880
4 95382025
4 95382163
4 95382171
4 95382183
4 95382220
4 95382221
4 95382300
4 95382322
4 95382378
4 95382406
4 95382480
4 95382605
4 95382606
4 95382629
4 95382653
4 95382789
4 95382893
4 95383175
4 95383199
4 95383445
4 95383574
4 95383915
4 95384119
4 95384120
4 95384183
4 95384355
4 95384536
4 95384639
4 95384683
4 95384692
4 95384698
4 95384706
4 95384770
4 95384779
4 95384799
4 95384873
4 95384938
4 95384995
4 95385198
4 95385213
4 95385269
4 95385423
4 95385558
4 95385568
4 95385614
4 95385691
4 95385759
4 95385808
4 95385828
4 95385865
4 95385878
4 95385883
4 95385895
4 95385901
4 95385902
4 95385992
4 95386034
4 95386035
4 95386164
4 95386173
4 95386182
4 95386231
4 95386286
4 95386293
4 95386297
4 95386298
4 95386343
4 95386422
4 95386424
4 95386774
4 95386775
4 95387124
4 95387341
4 95387350
4 95387386
4 95387431
4 95387508
4 95387562
4 95387616
4 95387746
4 95387810
4 95387825
4 95387829
4 95387936
4 95388046
4 95388307
4 95388420
4 95388452
4 95388481
4 95388605
4 95388666
4 95390095
4 95390172
4 95390230
4 95390499
4 95390715
4 95390896
4 95390905
4 95391051
4 95391061
4 95391226
4 95391296
4 95391314
4 95391336
4 95391549
4 95391770
4 95391989
4 95392189
4 95392653
4 95392747
4 95392866
4 95393093
4 95393894
4 95395141
4 95395393
4 95395414
4 95395489
4 95396026
4 95396443
4 95397357
4 95397420
4 95397560
4 95398317
4 95398318
4 95398484
4 95398759
4 95398798
4 95398908
4 95399150
4 95399260
4 95399366
4 95399503
4 95399534
4 95399686
4 95399821
4 95400019
4 95400071
4 95400105
4 95400325
4 95400374
4 95400396
4 95400414
4 95400466
4 95400498
4 95400501
4 95400503
4 95400510
4 95400547
4 95400602
4 95400642
4 95400691
4 95400701
4 95400745
4 95400892
4 95401152
4 95401174
4 95401240
4 95401620
4 95402036
4 95402213
4 95402260
4 95402300
4 95402391
4 95402425
4 95402452
4 95402538
4 95402548
4 95402575
4 95403481
4 95403517
4 95403565
4 95403828
4 95403901
4 95404016
4 95404045
4 95404144
4 95404210
4 95404228
4 95404339
4 95404422
4 95404440
4 95404447
4 95404455
4 95404537
4 95404557
4 95404746
4 95404784
4 95404858
4 95404927
4 95405007
4 95405018
4 95405291
4 95405308
4 95405444
4 95405450
4 95405472
4 95405537
4 95405838
4 95405924
4 95406003
4 95406026
4 95406264
4 95406277
4 95406334
4 95406345
4 95406369
4 95406395
4 95406420
4 95406447
4 95406462
4 95406507
4 95406584
4 95406681
4 95406742
4 95407649
4 95407743
4 95407776
4 95408010
4 95408029
4 95408030
4 95408057
4 95408789
4 95408997
4 95408999
4 95409074
4 95409329
4 95409512
4 95409539
4 95409566
4 95409700
4 95409750
4 95409751
4 95409854
4 95409883
4 95409932
4 95409934
4 95410013
4 95410046
4 95410121
4 95410159
4 95410200
4 95410343
4 95410816
4 95410923
4 95411012
4 95411737
4 95411874
4 95411885
4 95412047
4 95412688
4 95412748
4 95412759
4 95413874
4 95414342
4 95414534
4 95414539
4 95415514
4 95415931
4 95416851
4 95417379
4 95417688
4 95417822
4 95418537
4 95419893
4 95420242
4 95420249
4 95420765
4 95420772
4 95421050
4 95421065
4 95422048
4 95422084
4 95422163
4 95423612
4 95423674
4 95423698
4 95423872
4 95424099
4 95424128
4 95425134
4 95425275
4 95425381
4 95425509
4 95425795
4 95425823
4 95425872
4 95425932
4 95426046
4 95426608
4 95427459
4 95428043
4 95428075
4 95428144
4 95428238
4 95428301
4 95428430
4 95428571
4 95428810
4 95429152
4 95429264
4 95429284
4 95429521
4 95429548
4 95429683
4 95430063
4 95430071
4 95430178
4 95430185
4 95430292
4 95430313
4 95430328
4 95430388
4 95430403
4 95430541
4 95430543
4 95430567
4 95430865
4 95430877
4 95430920
4 95430965
4 95431084
4 95431429
4 95431491
4 95431582
4 95431836
4 95432031
4 95432112
4 95432117
4 95432190
4 95432653
4 95433664
4 95434057
4 95434382
4 95434410
4 95434417
4 95434559
4 95434743
4 95434786
4 95434905
4 95435133
4 95436499
4 95436618
4 95436619
4 95436644
4 95436833
4 95437598
4 95437599
4 95438627
4 95439242
4 95439456
4 95439587
4 95439867
4 95439983
4 95439998
4 95440312
4 95440358
4 95440496
4 95440542
4 95440549
4 95440552
4 95440553
4 95440897
4 95440898
4 95441085
4 95441092
4 95441389
4 95441441
4 95441516
4 95441528
4 95441771
4 95441878
4 95441906
4 95442026
4 95442041
4 95442078
4 95442099
4 95442168
4 95442270
4 95442370
4 95442401
4 95442433
4 95442480
4 95442529
4 95442531
4 95442722
4 95442741
4 95442863
4 95442883
4 95442990
4 95443019
4 95443127
4 95443275
4 95443885
4 95443908
4 95443965
4 95443986
4 95444146
4 95444301
4 95444380
4 95444388
4 95444438
4 95444472
4 95444492
4 95444543
4 95444559
4 95444768
4 95444852
4 95444983
4 95445011
4 95445021
4 95445055
4 95445093
4 95445130
4 95445202
4 95445278
4 95445414
4 95445490
4 95445491
4 95445630
4 95445657
4 95446088
4 95446196
4 95446469
4 95446485
4 95446527
4 95446528
4 95446632
4 95447026
4 95447031
4 95447241
4 95447257
4 95447410
4 95447412
4 95447420
4 95447454
4 95447462
4 95447616
4 95447714
4 95447845
4 95447861
4 95448018
4 95448039
4 95448259
4 95448314
4 95448356
4 95448357
4 95448603
4 95448652
4 95448659
4 95448784
4 95448845
4 95448967
4 95449183
4 95449197
4 95449302
4 95449742
4 95449788
4 95449804
4 95449867
4 95450229
4 95450438
4 95450555
4 95450641
4 95450822
4 95450827
4 95450862
4 95450878
4 95450907
4 95450962
4 95450980
4 95450995
4 95450996
4 95451127
4 95451257
4 95451298
4 95451849
4 95451860
4 95451882
4 95452169
4 95452319
4 95452367
4 95452417
4 95452560
4 95452604
4 95453086
4 95453272
4 95453684
4 95453932
4 95454076
4 95454080
4 95455715
4 95456769
4 95458010
4 95458219
4 95458638
4 95459511
4 95459605
4 95459664
4 95459686
4 95459880
4 95460408
4 95460463
4 95460475
4 95460510
4 95460534
4 95460641
4 95460660
4 95461051
4 95461257
4 95461436
4 95461535
4 95461653
4 95461699
4 95461704
4 95461715
4 95461722
4 95461950
4 95462021
4 95462045
4 95462069
4 95462146
4 95462204
4 95462322
4 95462752
4 95462866
4 95463085
4 95463170
4 95463175
4 95463200
4 95463253
4 95463380
4 95463466
4 95463489
4 95463672
4 95463969
4 95463991
4 95464072
4 95464079
4 95464100
4 95464184
4 95464572
4 95464615
4 95464965
4 95465196
4 95465337
4 95465550
4 95465818
4 95465885
4 95465946
4 95467344
4 95467460
4 95467920
4 95468046
4 95468227
4 95468320
4 95468460
4 95468461
4 95468600
4 95468689
4 95468869
4 95468999
4 95469140
4 95469154
4 95469445
4 95469467
4 95469613
4 95469624
4 95470552
4 95471029
4 95471071
4 95471094
4 95471115
4 95471186
4 95471222
4 95471347
4 95471498
4 95471619
4 95471668
4 95471766
4 95471879
4 95471922
4 95471984
4 95471998
4 95472114
4 95472127
4 95472133
4 95472160
4 95472215
4 95472483
4 95472490
4 95472516
4 95472567
4 95472584
4 95472585
4 95472779
4 95473072
4 95473139
4 95473326
4 95473400
4 95473555
4 95473621
4 95473925
4 95474022
4 95474024
4 95474041
4 95474054
4 95474064
4 95474157
4 95474305
4 95474377
4 95474489
4 95474520
4 95474522
4 95474523
4 95474572
4 95474609
4 95474613
4 95474715
4 95474718
4 95474842
4 95475126
4 95475215
4 95475235
4 95475265
4 95475266
4 95475467
4 95475661
4 95475684
4 95475709
4 95475737
4 95475784
4 95475797
4 95475808
4 95475832
4 95475865
4 95475915
4 95475950
4 95475960
4 95475981
4 95476046
4 95476055
4 95476059
4 95476085
4 95476271
4 95476294
4 95476340
4 95476952
4 95476984
4 95476987
4 95477017
4 95477058
4 95477162
4 95477174
4 95477228
4 95477251
4 95477264
4 95477451
4 95477813
4 95477840
4 95477941
4 95477955
4 95478135
4 95478205
4 95478282
4 95478403
4 95478435
4 95478732
4 95479387
4 95479476
4 95479932
4 95479933
4 95479976
4 95479982
4 95479983
4 95480493
4 95480613
4 95480625
4 95480626
4 95480640
4 95480652
4 95480662
4 95480706
4 95480744
4 95480835
4 95480910
4 95481031
4 95481101
4 95481291
4 95481408
4 95481475
4 95481638
4 95481657
4 95481735
4 95481763
4 95481878
4 95481912
4 95481913
4 95481915
4 95481937
4 95482177
4 95482187
4 95482192
4 95482281
4 95482319
4 95482399
4 95482405
4 95482411
4 95482413
4 95482469
4 95482522
4 95482554
4 95482566
4 95482576
4 95482610
4 95482704
4 95482710
4 95482741
4 95482753
4 95482790
4 95482792
4 95482804
4 95482835
4 95482860
4 95482982
4 95482998
4 95483271
4 95483286
4 95483321
4 95483347
4 95483792
4 95483799
4 95483824
4 95483854
4 95483933
4 95483941
4 95484059
4 95484094
4 95484140
4 95484156
4 95484168
4 95484319
4 95484360
4 95484583
4 95484805
4 95484886
4 95485058
4 95485117
4 95485138
4 95485263
4 95485900
4 95485936
4 95486338
4 95486419
4 95486627
4 95487111
4 95487384
4 95487626
4 95487778
4 95487903
4 95488055
4 95488086
4 95488209
4 95488675
4 95488764
4 95488918
4 95489679
4 95489708
4 95490508
4 95490640
4 95491865
4 95491877
4 95491930
4 95492048
4 95492133
4 95492289
4 95492334
4 95492423
4 95492526
4 95492557
4 95492794
4 95493088
4 95493096
4 95493140
4 95493235
4 95493261
4 95493324
4 95493416
4 95493467
4 95493482
4 95493629
4 95493726
4 95493913
4 95494368
4 95494482
4 95494516
4 95494562
4 95494632
4 95494779
4 95494975
4 95494980
4 95494984
4 95495104
4 95495217
4 95495616
4 95495641
4 95495725
4 95495765
4 95495943
4 95496589
4 95496731
4 95496825
4 95497229
4 95498336
4 95499135
4 95499310
4 95499697
4 95500049
4 95501045
4 95501282
4 95501312
4 95501634
4 95501811
4 95501925
4 95502194
4 95502200
4 95502441
4 95502964
4 95503073
4 95503139
4 95503140
4 95503226
4 95503236
4 95503462
4 95503525
4 95503961
4 95504040
4 95504041
4 95504162
4 95504184
4 95504419
4 95504549
4 95504680
4 95504706
4 95504758
4 95504782
4 95505151
4 95505312
4 95506114
4 95506161
4 95506534
4 95506713
4 95506751
4 95507335
4 95507350
4 95507392
4 95507493
4 95507715
4 95507732
4 95507733
4 95507743
4 95507800
4 95508638
4 95508732
4 95509966
4 95510146
4 95510274
4 95510366
4 95510381
4 95510844
4 95510916
4 95511192
4 95511813
4 95512629
4 95513005
4 95513013
4 95513102
4 95513511
4 95513594
4 95514365
4 95514542
4 95515190
4 95515222
4 95515653
4 95515813
4 95515890
4 95515907
4 95515931
4 95516810
4 95516903
4 95516991
4 95517014
4 95517145
4 95517251
4 95517430
4 95517499
4 95517516
4 95517554
4 95517701
4 95517801
4 95517861
4 95517952
4 95518211
4 95518250
4 95518273
4 95518339
4 95518395
4 95518457
4 95518534
4 95518543
4 95518565
4 95518629
4 95518639
4 95518668
4 95518705
4 95518833
4 95518891
4 95518906
4 95518910
4 95518911
4 95518922
4 95518923
4 95518982
4 95518984
4 95519034
4 95519082
4 95519283
4 95519401
4 95519609
4 95520174
4 95520373
4 95520761
4 95521014
4 95521943
4 95521953
4 95522431
4 95522760
4 95522946
4 95522997
4 95523068
4 95523178
4 95523206
4 95523218
4 95523250
4 95523661
4 95523719
4 95523765
4 95524332
4 95524335
4 95524375
4 95524525
4 95524552
4 95524873
4 95525697
4 95526209
4 95527213
4 95527811
4 95527892
4 95527917
4 95527946
4 95528691
4 95528744
4 95528852
4 95529590
4 95529613
4 95529837
4 95530165
4 95530374
4 95530922
4 95531065
4 95531232
4 95531328
4 95531348
4 95531606
4 95532218
4 95532474
4 95532533
4 95532716
4 95532758
4 95532787
4 95533437
4 95533549
4 95534157
4 95534508
4 95534722
4 95535273
4 95535379
4 95535425
4 95535519
4 95535920
4 95535928
4 95535954
4 95536408
4 95536774
4 95537203
4 95537629
4 95538133
4 95538296
4 95538489
4 95538555
4 95538730
4 95538765
4 95538791
4 95538897
4 95539097
4 95539191
4 95539556
4 95539618
4 95539619
4 95540526
4 95540773
4 95541384
4 95541923
4 95542019
4 95542089
4 95543033
4 95543514
4 95543757
4 95544710
4 95545278
4 95545452
4 95545904
4 95546929
4 95548100
4 95548150
4 95548609
4 95549510
4 95549511
4 95549546
4 95549727
4 95549928
4 95550649
4 95550913
4 95551286
4 95552856
4 95552945
4 95553485
4 95554664
4 95555124
4 95555591
4 95555736
4 95555845
4 95556051
4 95557613
4 95559813
4 95560085
4 95560575
4 95561259
4 95561312
4 95561697
4 95562697
4 95562771
4 95562947
4 95563512
4 95564759
4 95565179
4 95565479
4 95565647
4 95566017
4 95566019
4 95566277
4 95566583
4 95567672
4 95568488
4 95568695
4 95569032
4 95569329
4 95569595
4 95571360
4 95571964
4 95575027
4 95575346
4 95577742
4 95578135
4 95578521
4 95579071
4 95579466
4 95580328
4 95583461
4 95584547
4 95586725
4 95591799
4 95594001
4 95594592
4 95594679
4 95595076
4 95595381
4 95595770
4 95596612
4 95597892
4 95599025
4 95599155
4 95599387
4 95600857
4 95602032
4 95602329
4 95602672
4 95606062
4 95606094
4 95606231
4 95607134
4 95607773
4 95608553
4 95608560
4 95610115
4 95610124
4 95610126
4 95611261
4 95612340
4 95614484
4 95614792
4 95615313
4 95615454
4 95615727
4 95615950
4 95616636
4 95617328
4 95617429
4 95618411
4 95618954
4 95619291
4 95619292
4 95619414
4 95619600
4 95620362
4 95621365
4 95624082
4 95624147
4 95624364
4 95624584
4 95624591
4 95624740
4 95624766
4 95624771
4 95624863
4 95624955
4 95625384
4 95625658
4 95625836
4 95626198
4 95626577
4 95627015
4 95627246
4 95627318
4 95627343
4 95627535
4 95627637
4 95627703
4 95627970
4 95628374
4 95628405
4 95628456
4 95628469
4 95628516
4 95628656
4 95629008
4 95629259
4 95629267
4 95629337
4 95629560
4 95630255
4 95630273
4 95630386
4 95630470
4 95630617
4 95630656
4 95630692
4 95630976
4 95631064
4 95631132
4 95631153
4 95631270
4 95631579
4 95631581
4 95631691
4 95631797
4 95631910
4 95631981
4 95632089
4 95632401
4 95632415
4 95632742
4 95632796
4 95632978
4 95633023
4 95633666
4 95633739
4 95633876
4 95633907
4 95633979
4 95634037
4 95634055
4 95634150
4 95634155
4 95634370
4 95634424
4 95634437
4 95634873
4 95634980
4 95635072
4 95635311
4 95635319
4 95635398
4 95635477
4 95635929
4 95637067
4 95637366
4 95637418
4 95637440
4 95638371
4 95638670
4 95639226
4 95639513
4 95639731
4 95640001
4 95640629
4 95640918
4 95640959
4 95641281
4 95641449
4 95642207
4 95642224
4 95642524
4 95643239
4 95643316
4 95643434
4 95643533
4 95643660
4 95643879
4 95643958
4 95644013
4 95644454
4 95644704
4 95644822
4 95645514
4 95645719
4 95645759
4 95646108
4 95646394
4 95646399
4 95646893
4 95647619
4 95648486
4 95648773
4 95649359
4 95649570
4 95650098
4 95650788
4 95650911
4 95651029
4 95651254
4 95651372
4 95651726
4 95652014
4 95652028
4 95652576
4 95653017
4 95653077
4 95653438
4 95653882
4 95654254
4 95654369
4 95654387
4 95655004
4 95655557
4 95657089
4 95658215
4 95658844
4 95659097
4 95660491
4 95660524
4 95660608
4 95660619
4 95660753
4 95660800
4 95660991
4 95661215
4 95661266
4 95661305
4 95661448
4 95661547
4 95662053
4 95662082
4 95662277
4 95662420
4 95662423
4 95662454
4 95662718
4 95662734
4 95662770
4 95662871
4 95662894
4 95662896
4 95662932
4 95662972
4 95663022
4 95663064
4 95663274
4 95663307
4 95663361
4 95663384
4 95663445
4 95663495
4 95663548
4 95663563
4 95663609
4 95663771
4 95663772
4 95663787
4 95663815
4 95663826
4 95663866
4 95663870
4 95663876
4 95663929
4 95664010
4 95664022
4 95664042
4 95664130
4 95664140
4 95664142
4 95664219
4 95664236
4 95664321
4 95664355
4 95664438
4 95664493
4 95664549
4 95664606
4 95664613
4 95664670
4 95664771
4 95664800
4 95664943
4 95665059
4 95665275
4 95665327
4 95665351
4 95665359
4 95665375
4 95665401
4 95665502
4 95665736
4 95665742
4 95665763
4 95665786
4 95665792
4 95665965
4 95666085
4 95666169
4 95666242
4 95666277
4 95666797
4 95667040
4 95667117
4 95667226
4 95667397
4 95667425
4 95667458
4 95667666
4 95667674
4 95667828
4 95667926
4 95667975
4 95668143
4 95668987
4 95669068
4 95669597
4 95669703
4 95670992
4 95673182
4 95673582
4 95673874
4 95673886
4 95674801
4 95674829
4 95677591
4 95678189
4 95678515
4 95678742
4 95679036
4 95679161
4 95679797
4 95679888
4 95680085
4 95680101
4 95680536
4 95680929
4 95680971
4 95680972
4 95681157
4 95681379
4 95681382
4 95681797
4 95682244
4 95682908
4 95682959
4 95682960
4 95683049
4 95683120
4 95683213
4 95683318
4 95683377
4 95683671
4 95683837
4 95684340
4 95685473
4 95686114
4 95686847
4 95686885
4 95687139
4 95687257
4 95687303
4 95687809
4 95688128
4 95688181
4 95688571
4 95689487
4 95689739
4 95690097
4 95690270
4 95690437
4 95690439
4 95692364
4 95692388
4 95692485
4 95694148
4 95694666
4 95696290
4 95696377
4 95696819
4 95697050
4 95697157
4 95697830
4 95697831
4 95698154
4 95698228
4 95699007
4 95699058
4 95699308
4 95699328
4 95699500
4 95699504
4 95699619
4 95699857
4 95699871
4 95699882
4 95699955
4 95699992
4 95700120
4 95700317
4 95700472
4 95700521
4 95700531
4 95700576
4 95700622
4 95700864
4 95700972
4 95700986
4 95701029
4 95702506
4 95703428
4 95705141
4 95705408
4 95705918
4 95706152
4 95706263
4 95706491
4 95706936
4 95707356
4 95707575
4 95708788
4 95710556
4 95711334
4 95711572
4 95711589
4 95711855
4 95711886
4 95712018
4 95712027
4 95712137
4 95712258
4 95712291
4 95712334
4 95712369
4 95712740
4 95712758
4 95712801
4 95712842
4 95712844
4 95712862
4 95712894
4 95713035
4 95713176
4 95713225
4 95713248
4 95713443
4 95713706
4 95713773
4 95713965
4 95713991
4 95714061
4 95714315
4 95714838
4 95715041
4 95715092
4 95715107
4 95715125
4 95715153
4 95715287
4 95715407
4 95715564
4 95715733
4 95715864
4 95715865
4 95715890
4 95716261
4 95716302
4 95716316
4 95716337
4 95716379
4 95716471
4 95716815
4 95716925
4 95716938
4 95716943
4 95716972
4 95717120
4 95717134
4 95717834
4 95718059
4 95718329
4 95718351
4 95718449
4 95718630
4 95718736
4 95718780
4 95719173
4 95719197
4 95719290
4 95719312
4 95719361
4 95719448
4 95719584
4 95719631
4 95719643
4 95719791
4 95719812
4 95719817
4 95719858
4 95719862
4 95719911
4 95720034
4 95720063
4 95720070
4 95720094
4 95720160
4 95720203
4 95720227
4 95720612
4 95720650
4 95720752
4 95720787
4 95720793
4 95720866
4 95720882
4 95720892
4 95720923
4 95720940
4 95721008
4 95721159
4 95721197
4 95721346
4 95721461
4 95721554
4 95721555
4 95721562
4 95721570
4 95721599
4 95721614
4 95721697
4 95722055
4 95722112
4 95722126
4 95722193
4 95722240
4 95722291
4 95722447
4 95722561
4 95722582
4 95722600
4 95722757
4 95722781
4 95722814
4 95723136
4 95723846
4 95723878
4 95724117
4 95724177
4 95724235
4 95724303
4 95724544
4 95725326
4 95725364
4 95725373
4 95725379
4 95725388
4 95725565
4 95725627
4 95728042
4 95728165
4 95728558
4 95728628
4 95728815
4 95729385
4 95729821
4 95730270
4 95730460
4 95730605
4 95730761
4 95732113
4 95732119
4 95732214
4 95732289
4 95732471
4 95732671
4 95733219
4 95733233
4 95733248
4 95733254
4 95733255
4 95733297
4 95733479
4 95733497
4 95733505
4 95733530
4 95733673
4 95733675
4 95733723
4 95733727
4 95733728
4 95733975
4 95734021
4 95734160
4 95734223
4 95734247
4 95734272
4 95734503
4 95734611
4 95734871
4 95735113
4 95735352
4 95735371
4 95735404
4 95735605
4 95735714
4 95735853
4 95735862
4 95735936
4 95735976
4 95736060
4 95736133
4 95736187
4 95736210
4 95736729
4 95737010
4 95737098
4 95737265
4 95737354
4 95737446
4 95737490
4 95737712
4 95737807
4 95737817
4 95737872
4 95737899
4 95738070
4 95738400
4 95738421
4 95738427
4 95738748
4 95739019
4 95739282
4 95739311
4 95739419
4 95740286
4 95740681
4 95740853
4 95741062
4 95741723
4 95741866
4 95742267
4 95742275
4 95742341
4 95742413
4 95742549
4 95743453
4 95743489
4 95743642
4 95743669
4 95743723
4 95743784
4 95743860
4 95743882
4 95744148
4 95744240
4 95744246
4 95744484
4 95744792
4 95744866
4 95744887
4 95745346
4 95745481
4 95745666
4 95745791
4 95746004
4 95746046
4 95746135
4 95746237
4 95746265
4 95746309
4 95746369
4 95746406
4 95746920
4 95746989
4 95747036
4 95747122
4 95747207
4 95747234
4 95747314
4 95747354
4 95747389
4 95747439
4 95747492
4 95747501
4 95747518
4 95747541
4 95747653
4 95747677
4 95747816
4 95747895
4 95747923
4 95748044
4 95748058
4 95748322
4 95748355
4 95748359
4 95748386
4 95748429
4 95748435
4 95748513
4 95748546
4 95748585
4 95748638
4 95748651
4 95749166
4 95749212
4 95749601
4 95749693
4 95749758
4 95749872
4 95749882
4 95750270
4 95750344
4 95750638
4 95750657
4 95751120
4 95751193
4 95751220
4 95751304
4 95751482
4 95751517
4 95751586
4 95751589
4 95751674
4 95751733
4 95751779
4 95751813
4 95751906
4 95751920
4 95752016
4 95752161
4 95752291
4 95752347
4 95752444
4 95752613
4 95752703
4 95752757
4 95753021
4 95753238
4 95753415
4 95753416
4 95753421
4 95753439
4 95753462
4 95753499
4 95753555
4 95753609
4 95753716
4 95754682
4 95754848
4 95755094
4 95755126
4 95755135
4 95755138
4 95755182
4 95755198
4 95755528
4 95755620
4 95755636
4 95755663
4 95755706
4 95755748
4 95755777
4 95755868
4 95756122
4 95756226
4 95756280
4 95756281
4 95759232
4 95759238
4 95759248
4 95759279
4 95759300
4 95759407
4 95759441
4 95759639
4 95759743
4 95759761
4 95759762
4 95760513
4 95760741
4 95762031
4 95762033
4 95762183
4 95762918
4 95763458
4 95763945
4 95764149
4 95764277
4 95764504
4 95764634
4 95764743
4 95764971
4 95765300
4 95765501
4 95765652
4 95765831
4 95766172
4 95766290
4 95766608
4 95766648
4 95766667
4 95766704
4 95766765
4 95767065
4 95767571
4 95767688
4 95767699
4 95767781
4 95767782
4 95767797
4 95768167
4 95768242
4 95768371
4 95768420
4 95768452
4 95768747
4 95768859
4 95768890
4 95769139
4 95769243
4 95769296
4 95769547
4 95769692
4 95770357
4 95770961
4 95771188
4 95771355
4 95771647
4 95771705
4 95771788
4 95771844
4 95771866
4 95772031
4 95772298
4 95772457
4 95772561
4 95772734
4 95772792
4 95772945
4 95772976
4 95773059
4 95773082
4 95773144
4 95773184
4 95773279
4 95773400
4 95773443
4 95773515
4 95773682
4 95773687
4 95773803
4 95773877
4 95774007
4 95774021
4 95774033
4 95774117
4 95774318
4 95774540
4 95774560
4 95774564
4 95774597
4 95774624
4 95774636
4 95774685
4 95774832
4 95774841
4 95774854
4 95774906
4 95775042
4 95775119
4 95775296
4 95775317
4 95775360
4 95775404
4 95775418
4 95775608
4 95775670
4 95775691
4 95775735
4 95775755
4 95775832
4 95776012
4 95776148
4 95776232
4 95776288
4 95776307
4 95776320
4 95776389
4 95776408
4 95776533
4 95776640
4 95776940
4 95777031
4 95777106
4 95777123
4 95777135
4 95777168
4 95777283
4 95777401
4 95777466
4 95777552
4 95778027
4 95778186
4 95778360
4 95778920
4 95778970
4 95779089
4 95779267
4 95779278
4 95779404
4 95779704
4 95779720
4 95779769
4 95779784
4 95779821
4 95779827
4 95779836
4 95780429
4 95780528
4 95780813
4 95781056
4 95781076
4 95781077
4 95781150
4 95781239
4 95781272
4 95781290
4 95781297
4 95781567
4 95781696
4 95781751
4 95781754
4 95781765
4 95781861
4 95781862
4 95781867
4 95781900
4 95781915
4 95781988
4 95782379
4 95782421
4 95782448
4 95782536
4 95782644
4 95782728
4 95782853
4 95783014
4 95783079
4 95783084
4 95783151
4 95783170
4 95783202
4 95783391
4 95783419
4 95783424
4 95783507
4 95783599
4 95783712
4 95783845
4 95783992
4 95784198
4 95784349
4 95784690
4 95784985
4 95785072
4 95785073
4 95785101
4 95785159
4 95785244
4 95785737
4 95785843
4 95786253
4 95786388
4 95786461
4 95786549
4 95786574
4 95786603
4 95786625
4 95787525
4 95787529
4 95787816
4 95787934
4 95788044
4 95788592
4 95788675
4 95789324
4 95789435
4 95789533
4 95789830
4 95789831
4 95790352
4 95790700
4 95790868
4 95791370
4 95792497
4 95793036
4 95793109
4 95793657
4 95793720
4 95793797
4 95794028
4 95794100
4 95794344
4 95794420
4 95794618
4 95794903
4 95795369
4 95795414
4 95795513
4 95795586
4 95795844
4 95796105
4 95796767
4 95796835
4 95796872
4 95796972
4 95797018
4 95797124
4 95797206
4 95797404
4 95797564
4 95797621
4 95797843
4 95797955
4 95798114
4 95798441
4 95798606
4 95798642
4 95798673
4 95798779
4 95798845
4 95798942
4 95799050
4 95799608
4 95800723
4 95801036
4 95801211
4 95801277
4 95802732
4 95803605
4 95803894
4 95804833
4 95804852
4 95804897
4 95804936
4 95805554
4 95805805
4 95805833
4 95805974
4 95806371
4 95807637
4 95808108
4 95808598
4 95808600
4 95808899
4 95808993
4 95809140
4 95809390
4 95810945
4 95811110
4 95811567
4 95811803
4 95812050
4 95812257
4 95812855
4 95813035
4 95813329
4 95813657
4 95814104
4 95814506
4 95814930
4 95815201
4 95815510
4 95815632
4 95815926
4 95816004
4 95816150
4 95816167
4 95816294
4 95816430
4 95816953
4 95817771
4 95817955
4 95818026
4 95818489
4 95819040
4 95819143
4 95820313
4 95821116
4 95822114
4 95822280
4 95823196
4 95823497
4 95823944
4 95824085
4 95824562
4 95824982
4 95826189
4 95826668
4 95826773
4 95826947
4 95827359
4 95828479
4 95829503
4 95829681
4 95829853
4 95830357
4 95830483
4 95830524
4 95830725
4 95831481
4 95832657
4 95834489
4 95834883
4 95835586
4 95836684
4 95836685
4 95836718
4 95836776
4 95836828
4 95836850
4 95836879
4 95836911
4 95836931
4 95838684
4 95838943
4 95839333
4 95839843
4 95840718
4 95841932
4 95842870
4 95842943
4 95843478
4 95843830
4 95844205
4 95844648
4 95844712
4 95845503
4 95845561
4 95845732
4 95845782
4 95845979
4 95845994
4 95846830
4 95847088
4 95847276
4 95847381
4 95848535
4 95848773
4 95848942
4 95849522
4 95849537
4 95851308
4 95853439
4 95853957
4 95856936
4 95857061
4 95858427
4 95862841
4 95863335
4 95863455
4 95863656
4 95863726
4 95863927
4 95864228
4 95864465
4 95864816
4 95864835
4 95864906
4 95864967
4 95864985
4 95864993
4 95864995
4 95865254
4 95865418
4 95865516
4 95865557
4 95865677
4 95865887
4 95866283
4 95866382
4 95866614
4 95866663
4 95866731
4 95866809
4 95866843
4 95866849
4 95866962
4 95866974
4 95867123
4 95867134
4 95867138
4 95867315
4 95867334
4 95867343
4 95867347
4 95867399
4 95867440
4 95867475
4 95867484
4 95867499
4 95867506
4 95867531
4 95867532
4 95867553
4 95867604
4 95867627
4 95867650
4 95867674
4 95867710
4 95867745
4 95867753
4 95867755
4 95867756
4 95867773
4 95867792
4 95867818
4 95867821
4 95867856
4 95867866
4 95867881
4 95867973
4 95868028
4 95868033
4 95868101
4 95868136
4 95868200
4 95868337
4 95868355
4 95868491
4 95868517
4 95868605
4 95868715
4 95868740
4 95868744
4 95868978
4 95869029
4 95869097
4 95869107
4 95869140
4 95869156
4 95869164
4 95869229
4 95869301
4 95869362
4 95869370
4 95869405
4 95869485
4 95869576
4 95869653
4 95869750
4 95869756
4 95869758
4 95869825
4 95869932
4 95870121
4 95870301
4 95870302
4 95870303
4 95870309
4 95870470
4 95870687
4 95870830
4 95870832
4 95870897
4 95870900
4 95871236
4 95871307
4 95871356
4 95871366
4 95871379
4 95871398
4 95871429
4 95871449
4 95871452
4 95871476
4 95871711
4 95871735
4 95871747
4 95871841
4 95871873
4 95871885
4 95871886
4 95871901
4 95871964
4 95871966
4 95871968
4 95872025
4 95872110
4 95872194
4 95872233
4 95872300
4 95872354
4 95872408
4 95872409
4 95872448
4 95872522
4 95872526
4 95872538
4 95872729
4 95872863
4 95873031
4 95873107
4 95873109
4 95873182
4 95873237
4 95873281
4 95873331
4 95873343
4 95873374
4 95873383
4 95873389
4 95873423
4 95873438
4 95873440
4 95873504
4 95873514
4 95873599
4 95873667
4 95873679
4 95873730
4 95873737
4 95873758
4 95873821
4 95873858
4 95873924
4 95873947
4 95873948
4 95873981
4 95874170
4 95874186
4 95874325
4 95874377
4 95874387
4 95874468
4 95874470
4 95874529
4 95874843
4 95874849
4 95874870
4 95874888
4 95874904
4 95874955
4 95874980
4 95874981
4 95875083
4 95875250
4 95875344
4 95875480
4 95875549
4 95875602
4 95875732
4 95875737
4 95875822
4 95875971
4 95876176
4 95876177
4 95876213
4 95876806
4 95876932
4 95877051
4 95877088
4 95877141
4 95877190
4 95877239
4 95877498
4 95877548
4 95877743
4 95877751
4 95877755
4 95877783
4 95877784
4 95877821
4 95877927
4 95877935
4 95878156
4 95878157
4 95878184
4 95878410
4 95878457
4 95878895
4 95879014
4 95879094
4 95879121
4 95879140
4 95879275
4 95879326
4 95879453
4 95879467
4 95879472
4 95879573
4 95879687
4 95879943
4 95879963
4 95879978
4 95880388
4 95880459
4 95880504
4 95880527
4 95880590
4 95880629
4 95880707
4 95880710
4 95880714
4 95880783
4 95880877
4 95880970
4 95881019
4 95881047
4 95881155
4 95881292
4 95881743
4 95881780
4 95882200
4 95882284
4 95882361
4 95882510
4 95882661
4 95882701
4 95882746
4 95882797
4 95882899
4 95883191
4 95883320
4 95883372
4 95883406
4 95883496
4 95883509
4 95884164
4 95884177
4 95884387
4 95884449
4 95884744
4 95884786
4 95884904
4 95884951
4 95884966
4 95885182
4 95885844
4 95885980
4 95885982
4 95886023
4 95886031
4 95886088
4 95886201
4 95886218
4 95886361
4 95886631
4 95886699
4 95886821
4 95886905
4 95887323
4 95887626
4 95887679
4 95887988
4 95888232
4 95888258
4 95888270
4 95888539
4 95888699
4 95888977
4 95889386
4 95889594
4 95889661
4 95889679
4 95889968
4 95890145
4 95890217
4 95890253
4 95890293
4 95890294
4 95890307
4 95890414
4 95890920
4 95891025
4 95891602
4 95891668
4 95891847
4 95892766
4 95892768
4 95893538
4 95893663
4 95893715
4 95893752
4 95893952
4 95894066
4 95894115
4 95894118
4 95894137
4 95894163
4 95894185
4 95894200
4 95894210
4 95894388
4 95894755
4 95894756
4 95894819
4 95894843
4 95894850
4 95894934
4 95894948
4 95894992
4 95895065
4 95895124
4 95895127
4 95895521
4 95895584
4 95895588
4 95895591
4 95895649
4 95895730
4 95895753
4 95895968
4 95895983
4 95895990
4 95896013
4 95896113
4 95896163
4 95896164
4 95896197
4 95896355
4 95896600
4 95896761
4 95896781
4 95896830
4 95896888
4 95896932
4 95897075
4 95897121
4 95897343
4 95897349
4 95897385
4 95897468
4 95897810
4 95897935
4 95898023
4 95898086
4 95898147
4 95898151
4 95898230
4 95898270
4 95898396
4 95898425
4 95898575
4 95898640
4 95898675
4 95898691
4 95898701
4 95898858
4 95898976
4 95899115
4 95899138
4 95899184
4 95899267
4 95899395
4 95899452
4 95899507
4 95899573
4 95899578
4 95899759
4 95899772
4 95899789
4 95899836
4 95899912
4 95899940
4 95899949
4 95899964
4 95900007
4 95900032
4 95900249
4 95900262
4 95900283
4 95900309
4 95900419
4 95900447
4 95900548
4 95900566
4 95900730
4 95900754
4 95900794
4 95900835
4 95900932
4 95900961
4 95901052
4 95901107
4 95901190
4 95901241
4 95901411
4 95901599
4 95901603
4 95901638
4 95901701
4 95902505
4 95902647
4 95902667
4 95902676
4 95902714
4 95902762
4 95902783
4 95902875
4 95902938
4 95902977
4 95903046
4 95903083
4 95903179
4 95903275
4 95903288
4 95903390
4 95903636
4 95903738
4 95903857
4 95903897
4 95903914
4 95903962
4 95904406
4 95904411
4 95904445
4 95904446
4 95904866
4 95904928
4 95904941
4 95905070
4 95905099
4 95905106
4 95905149
4 95905246
4 95905248
4 95905321
4 95905468
4 95905562
4 95905690
4 95905708
4 95905958
4 95906024
4 95906709
4 95906730
4 95906848
4 95906908
4 95907155
4 95907159
4 95907189
4 95907208
4 95907403
4 95907631
4 95907807
4 95907998
4 95908185
4 95908233
4 95908649
4 95908693
4 95908701
4 95908713
4 95908738
4 95908753
4 95909057
4 95909106
4 95909716
4 95909761
4 95909783
4 95909851
4 95909856
4 95910019
4 95910121
4 95910165
4 95910186
4 95910228
4 95910319
4 95910366
4 95910494
4 95910549
4 95910574
4 95910596
4 95910729
4 95910834
4 95910926
4 95910996
4 95911412
4 95911468
4 95911475
4 95911811
4 95912013
4 95912060
4 95912099
4 95912236
4 95912375
4 95912393
4 95912599
4 95912730
4 95912887
4 95912945
4 95912950
4 95913022
4 95913028
4 95913104
4 95913391
4 95913438
4 95913568
4 95913587
4 95913614
4 95913987
4 95914181
4 95914197
4 95914294
4 95914324
4 95914389
4 95914611
4 95915165
4 95915255
4 95915818
4 95915942
4 95915971
4 95916059
4 95916107
4 95916129
4 95916256
4 95916341
4 95916364
4 95916544
4 95916580
4 95916623
4 95916665
4 95916667
4 95916686
4 95916990
4 95917226
4 95917230
4 95917274
4 95917429
4 95917482
4 95917483
4 95917523
4 95917617
4 95917796
4 95917803
4 95917878
4 95918023
4 95918216
4 95918307
4 95918412
4 95918519
4 95918701
4 95918707
4 95918708
4 95918718
4 95918738
4 95918827
4 95918871
4 95918897
4 95919074
4 95919195
4 95919306
4 95919318
4 95919346
4 95919432
4 95919478
4 95919488
4 95919494
4 95919718
4 95919727
4 95919742
4 95919774
4 95919822
4 95920103
4 95920164
4 95920192
4 95920214
4 95920335
4 95920371
4 95920472
4 95920538
4 95920568
4 95920584
4 95920601
4 95920690
4 95920702
4 95920749
4 95920823
4 95920825
4 95920838
4 95920873
4 95920943
4 95920950
4 95920981
4 95920985
4 95921047
4 95921270
4 95921271
4 95921319
4 95921335
4 95921387
4 95921409
4 95921475
4 95921655
4 95921722
4 95921748
4 95921947
4 95921954
4 95921978
4 95921999
4 95922014
4 95922327
4 95922414
4 95922493
4 95922622
4 95922649
4 95922931
4 95923045
4 95923559
4 95923570
4 95923768
4 95923804
4 95924624
4 95924649
4 95924860
4 95925987
4 95926384
4 95926608
4 95927047
4 95927177
4 95928717
4 95929730
4 95929805
4 95929808
4 95930703
4 95930710
4 95931484
4 95931591
4 95932931
4 95933714
4 95934089
4 95934904
4 95935303
4 95935775
4 95936734
4 95936956
4 95937032
4 95937696
4 95937874
4 95939083
4 95939398
4 95939752
4 95940107
4 95941671
4 95942057
4 95942399
4 95942514
4 95942709
4 95942720
4 95942738
4 95942754
4 95942767
4 95943089
4 95943712
4 95944570
4 95944818
4 95944824
4 95945040
4 95945089
4 95945688
4 95945933
4 95946047
4 95946492
4 95946638
4 95947071
4 95947832
4 95948189
4 95948294
4 95948374
4 95948878
4 95948923
4 95949329
4 95949341
4 95949410
4 95950043
4 95950361
4 95950613
4 95950626
4 95950841
4 95950871
4 95950890
4 95950959
4 95951050
4 95951058
4 95951215
4 95951705
4 95952060
4 95952079
4 95952128
4 95952129
4 95952178
4 95952186
4 95952292
4 95952382
4 95952417
4 95952487
4 95952806
4 95954228
4 95954503
4 95954918
4 95955184
4 95955405
4 95955411
4 95955422
4 95955516
4 95955845
4 95955856
4 95956004
4 95956168
4 95956744
4 95956844
4 95957022
4 95957070
4 95957105
4 95957273
4 95957306
4 95957355
4 95957548
4 95957809
4 95957878
4 95957901
4 95958186
4 95958241
4 95958252
4 95958399
4 95958518
4 95958536
4 95958537
4 95958559
4 95958577
4 95958582
4 95958588
4 95958780
4 95958854
4 95959473
4 95959525
4 95959584
4 95959624
4 95959695
4 95959928
4 95959947
4 95961010
4 95961645
4 95961912
4 95964295
4 95965209
4 95965344
4 95965387
4 95965388
4 95965580
4 95965673
4 95965821
4 95966019
4 95966048
4 95966248
4 95966288
4 95966488
4 95966520
4 95966601
4 95966674
4 95966776
4 95967335
4 95967351
4 95967374
4 95967389
4 95967452
4 95967453
4 95967475
4 95967487
4 95967492
4 95967508
4 95967561
4 95967616
4 95967864
4 95968049
4 95968148
4 95968212
4 95968257
4 95968317
4 95968408
4 95968614
4 95968650
4 95968840
4 95968841
4 95968883
4 95968971
4 95969041
4 95969205
4 95969220
4 95969267
4 95969273
4 95969417
4 95969448
4 95969830
4 95969835
4 95969893
4 95969939
4 95970278
4 95970336
4 95970509
4 95970899
4 95970970
4 95971102
4 95971202
4 95971219
4 95971236
4 95971248
4 95971541
4 95971587
4 95971671
4 95971758
4 95971779
4 95971780
4 95971784
4 95971873
4 95971954
4 95971976
4 95972190
4 95972191
4 95972454
4 95972470
4 95972667
4 95972998
4 95973057
4 95973067
4 95973071
4 95973089
4 95973091
4 95973104
4 95973620
4 95973831
4 95973916
4 95974547
4 95974840
4 95974954
4 95975372
4 95975396
4 95975434
4 95975435
4 95975451
4 95975643
4 95975966
4 95976028
4 95976044
4 95976228
4 95976243
4 95976427
4 95976507
4 95976579
4 95976652
4 95976738
4 95976898
4 95976906
4 95977021
4 95977188
4 95977406
4 95977453
4 95977859
4 95978096
4 95978130
4 95978214
4 95978324
4 95978472
4 95978480
4 95978619
4 95978726
4 95978743
4 95979060
4 95979704
4 95979725
4 95980464
4 95980887
4 95981092
4 95981349
4 95981477
4 95981785
4 95982162
4 95982599
4 95982924
4 95982925
4 95983796
4 95984102
4 95984445
4 95985460
4 95985582
4 95985634
4 95986774
4 95987226
4 95987322
4 95988223
4 95988862
4 95988870
4 95989572
4 95989835
4 95989901
4 95990389
4 95990391
4 95990427
4 95990723
4 95991094
4 95991118
4 95991264
4 95991803
4 95991976
4 95992305
4 95993661
4 95993916
4 95994504
4 95994824
4 95995839
4 95996060
4 95996626
4 95997097
4 95997372
4 95997834
4 95997863
4 95999064
4 95999599
4 96000032
4 96000885
4 96003303
4 96004157
4 96006014
4 96006045
4 96006612
4 96007536
4 96009918
4 96011623
4 96012029
4 96012145
4 96012464
4 96013669
4 96014135
4 96014165
4 96014312
4 96016321
4 96017110
4 96017519
4 96017610
4 96019036
4 96019567
4 96020118
4 96020224
4 96021535
4 96022017
4 96022724
4 96023149
4 96023396
4 96023657
4 96024899
4 96024928
4 96025054
4 96026551
4 96026683
4 96026836
4 96027163
4 96027266
4 96027629
4 96027816
4 96027873
4 96027947
4 96028249
4 96028435
4 96028853
4 96029174
4 96030933
4 96031209
4 96031520
4 96031605
4 96031646
4 96032642
4 96032717
4 96032733
4 96032774
4 96032810
4 96032824
4 96032858
4 96032886
4 96032901
4 96032902
4 96032944
4 96033189
4 96033307
4 96033479
4 96033590
4 96033621
4 96033663
4 96033666
4 96033939
4 96034097
4 96034112
4 96034857
4 96034885
4 96035247
4 96035416
4 96035423
4 96035571
4 96035577
4 96035644
4 96035778
4 96035796
4 96035815
4 96035863
4 96036075
4 96036173
4 96036176
4 96036210
4 96036309
4 96036368
4 96036371
4 96036435
4 96036444
4 96036457
4 96036481
4 96036550
4 96036553
4 96036562
4 96036625
4 96036789
4 96036836
4 96037130
4 96037191
4 96037216
4 96037305
4 96037445
4 96037544
4 96037547
4 96037622
4 96037638
4 96037655
4 96037722
4 96037802
4 96037906
4 96037975
4 96037977
4 96038193
4 96038625
4 96038738
4 96038830
4 96038977
4 96039062
4 96039109
4 96039154
4 96039220
4 96039269
4 96039388
4 96039391
4 96039509
4 96039550
4 96039684
4 96039700
4 96039782
4 96039939
4 96040122
4 96040420
4 96040657
4 96040831
4 96041218
4 96041615
4 96041721
4 96041722
4 96042447
4 96042612
4 96042753
4 96042781
4 96043035
4 96043217
4 96043233
4 96043459
4 96043576
4 96043785
4 96043819
4 96044474
4 96044876
4 96044904
4 96044937
4 96045012
4 96045145
4 96045411
4 96045414
4 96046437
4 96046454
4 96046628
4 96046691
4 96047358
4 96047409
4 96047572
4 96047624
4 96047754
4 96048028
4 96048179
4 96048512
4 96048788
4 96049198
4 96049589
4 96050020
4 96050815
4 96051251
4 96051531
4 96051643
4 96052377
4 96052676
4 96053042
4 96053106
4 96053177
4 96053575
4 96053732
4 96054219
4 96054347
4 96054407
4 96054410
4 96054428
4 96054808
4 96054809
4 96055158
4 96055398
4 96055689
4 96055815
4 96055850
4 96055876
4 96055905
4 96056441
4 96056631
4 96056675
4 96056720
4 96056997
4 96057232
4 96057450
4 96058016
4 96058512
4 96059863
4 96060500
4 96060648
4 96060784
4 96060896
4 96061444
4 96061620
4 96061630
4 96061936
4 96062168
4 96062498
4 96064463
4 96065799
4 96066743
4 96066805
4 96066930
4 96067208
4 96067274
4 96068392
4 96068640
4 96068645
4 96068719
4 96068830
4 96068831
4 96069819
4 96070653
4 96070725
4 96070810
4 96071532
4 96071727
4 96071728
4 96071742
4 96071816
4 96072147
4 96072649
4 96072722
4 96072892
4 96073935
4 96074088
4 96078325
4 96079258
4 96079997
4 96080124
4 96080217
4 96080644
4 96081289
4 96081618
4 96081659
4 96082109
4 96082884
4 96083104
4 96084352
4 96084827
4 96085547
4 96085727
4 96086156
4 96087012
4 96087481
4 96087895
4 96088230
4 96088362
4 96088422
4 96088819
4 96088967
4 96089062
4 96089353
4 96089838
4 96090407
4 96091197
4 96091717
4 96092689
4 96092893
4 96093388
4 96093731
4 96093934
4 96094573
4 96094765
4 96095236
4 96095311
4 96095623
4 96096105
4 96096125
4 96096332
4 96096456
4 96096639
4 96096645
4 96097525
4 96097634
4 96097670
4 96098301
4 96098597
4 96099006
4 96099449
4 96099535
4 96100520
4 96100533
4 96101152
4 96101522
4 96102128
4 96102189
4 96102212
4 96102235
4 96102250
4 96102276
4 96102319
4 96102355
4 96102648
4 96103391
4 96106987
4 96107336
4 96107954
4 96108044
4 96109264
4 96110213
4 96110392
4 96110864
4 96111418
4 96112121
4 96112589
4 96113329
4 96116054
4 96116351
4 96116818
4 96116840
4 96116851
4 96116853
4 96118595
4 96119057
4 96119107
4 96119912
4 96119938
4 96120197
4 96120257
4 96120666
4 96120676
4 96121051
4 96121104
4 96121125
4 96121189
4 96121205
4 96125389
4 96125464
4 96126299
4 96126369
4 96126613
4 96127126
4 96127573
4 96129394
4 96129657
4 96129666
4 96131012
4 96133373
4 96135157
4 96136207
4 96136582
4 96137261
4 96139637
4 96140385
4 96140545
4 96141480
4 96141481
4 96145176
4 96145370
4 96145442
4 96145894
4 96147398
4 96147813
4 96148008
4 96148327
4 96149355
4 96150036
4 96151525
4 96151794
4 96152419
4 96152515
4 96152692
4 96152798
4 96152923
4 96153058
4 96153237
4 96153298
4 96153346
4 96153415
4 96153496
4 96153507
4 96153586
4 96153660
4 96154262
4 96154722
4 96154879
4 96155428
4 96155486
4 96155603
4 96155667
4 96156288
4 96156646
4 96156667
4 96157040
4 96158481
4 96158599
4 96158619
4 96158679
4 96158698
4 96158842
4 96159863
4 96159867
4 96160030
4 96160535
4 96161022
4 96161283
4 96162012
4 96162315
4 96162530
4 96162558
4 96162576
4 96163238
4 96163472
4 96163969
4 96164069
4 96164500
4 96165039
4 96165122
4 96165507
4 96166488
4 96166623
4 96166719
4 96167854
4 96169165
4 96170049
4 96171830
4 96172694
4 96175789
4 96176667
4 96176716
4 96177328
4 96177549
4 96178799
4 96179062
4 96179236
4 96179343
4 96179401
4 96179417
4 96180930
4 96182158
4 96182176
4 96182270
4 96182352
4 96183738
4 96184893
4 96185211
4 96185865
4 96186435
4 96189358
4 96192829
4 96193563
4 96194011
4 96194613
4 96194718
4 96196621
4 96197177
4 96197872
4 96198336
4 96198337
4 96198631
4 96199255
4 96199259
4 96199342
4 96199697
4 96199791
4 96200088
4 96200926
4 96200942
4 96201002
4 96201298
4 96201327
4 96201357
4 96201713
4 96201752
4 96202001
4 96202121
4 96202175
4 96202277
4 96203176
4 96203270
4 96203394
4 96203936
4 96204097
4 96205508
4 96206991
4 96207013
4 96207076
4 96207152
4 96207367
4 96207403
4 96207644
4 96207658
4 96207948
4 96208028
4 96208138
4 96208157
4 96208261
4 96208624
4 96208849
4 96209186
4 96209229
4 96209407
4 96209467
4 96209581
4 96210947
4 96211073
4 96211116
4 96212056
4 96212312
4 96212354
4 96212642
4 96212674
4 96212826
4 96212884
4 96213856
4 96214317
4 96215421
4 96215633
4 96215656
4 96215657
4 96215720
4 96215757
4 96215875
4 96215939
4 96216312
4 96216810
4 96216978
4 96217179
4 96217315
4 96217427
4 96217618
4 96217805
4 96218071
4 96218571
4 96218857
4 96219014
4 96219055
4 96219086
4 96219220
4 96219342
4 96219468
4 96219873
4 96219956
4 96219998
4 96220040
4 96220098
4 96220152
4 96220193
4 96220214
4 96220723
4 96220806
4 96220973
4 96221285
4 96221789
4 96221866
4 96221949
4 96224631
4 96224688
4 96224958
4 96225047
4 96226099
4 96226455
4 96227361
4 96228458
4 96228544
4 96228646
4 96228738
4 96230253
4 96230362
4 96230738
4 96230891
4 96231795
4 96232222
4 96232336
4 96232827
4 96233066
4 96233769
4 96233771
4 96233995
4 96234343
4 96234349
4 96234562
4 96234590
4 96234608
4 96234634
4 96234745
4 96234825
4 96234929
4 96234945
4 96234991
4 96235098
4 96235109
4 96235325
4 96235413
4 96235473
4 96235600
4 96235601
4 96235604
4 96235690
4 96235735
4 96235777
4 96235811
4 96235818
4 96235819
4 96235825
4 96235827
4 96235867
4 96235989
4 96236020
4 96236024
4 96236049
4 96236127
4 96236137
4 96236295
4 96236412
4 96236641
4 96236668
4 96236988
4 96237197
4 96237229
4 96237339
4 96237364
4 96237365
4 96237368
4 96237405
4 96237805
4 96238317
4 96238373
4 96238527
4 96238571
4 96238595
4 96238611
4 96238633
4 96238891
4 96239066
4 96239241
4 96239374
4 96240524
4 96240649
4 96240827
4 96241177
4 96241200
4 96241258
4 96241266
4 96242024
4 96242677
4 96242691
4 96242762
4 96243088
4 96243167
4 96244385
4 96244430
4 96244634
4 96244721
4 96244756
4 96244996
4 96245007
4 96245013
4 96245086
4 96245199
4 96245495
4 96245499
4 96245774
4 96245775
4 96245823
4 96245832
4 96245857
4 96245919
4 96245920
4 96245941
4 96245942
4 96246270
4 96246648
4 96246932
4 96246941
4 96247279
4 96248170
4 96249122
4 96250460
4 96251219
4 96251227
4 96252443
4 96252714
4 96252944
4 96252946
4 96253045
4 96253531
4 96253595
4 96253621
4 96254406
4 96254977
4 96257438
4 96257861
4 96257921
4 96257986
4 96258266
4 96258801
4 96258839
4 96260368
4 96261680
4 96262655
4 96262892
4 96262980
4 96262999
4 96263725
4 96263730
4 96263781
4 96263810
4 96264228
4 96264291
4 96264366
4 96264516
4 96264532
4 96264782
4 96264805
4 96264806
4 96264827
4 96265400
4 96265475
4 96265594
4 96265694
4 96265707
4 96265892
4 96265969
4 96266567
4 96266647
4 96267035
4 96267500
4 96268541
4 96268771
4 96269238
4 96269373
4 96271906
4 96272079
4 96272538
4 96272568
4 96272651
4 96273048
4 96273058
4 96273498
4 96273743
4 96274246
4 96275273
4 96276156
4 96276425
4 96276626
4 96276790
4 96277145
4 96278119
4 96278498
4 96278565
4 96279282
4 96280861
4 96281010
4 96281337
4 96281442
4 96281949
4 96282083
4 96284550
4 96285705
4 96287791
4 96288197
4 96289213
4 96290799
4 96295632
4 96296823
4 96296829
4 96299776
4 96300281
4 96300324
4 96300575
4 96300614
4 96300908
4 96301023
4 96301024
4 96301033
4 96301062
4 96301246
4 96301350
4 96301542
4 96302196
4 96302256
4 96302259
4 96302270
4 96302298
4 96302307
4 96302372
4 96302379
4 96302390
4 96302916
4 96302936
4 96302974
4 96303326
4 96303379
4 96303622
4 96303888
4 96303904
4 96304038
4 96304266
4 96304397
4 96304585
4 96304587
4 96304660
4 96304671
4 96304682
4 96304826
4 96304858
4 96304976
4 96304978
4 96304979
4 96305027
4 96305131
4 96305230
4 96305455
4 96305456
4 96305526
4 96305718
4 96305891
4 96306024
4 96306316
4 96306321
4 96306510
4 96306512
4 96306758
4 96306784
4 96306895
4 96307304
4 96307359
4 96307733
4 96307908
4 96308020
4 96308041
4 96308078
4 96308094
4 96308185
4 96308188
4 96308202
4 96308220
4 96308288
4 96308513
4 96308797
4 96308953
4 96309084
4 96309092
4 96309505
4 96309545
4 96309726
4 96309747
4 96309807
4 96309878
4 96309982
4 96310319
4 96310363
4 96310422
4 96310759
4 96310772
4 96310793
4 96310834
4 96310835
4 96311145
4 96311219
4 96311287
4 96311785
4 96311961
4 96312050
4 96312083
4 96312615
4 96313924
4 96314143
4 96315688
4 96315795
4 96315899
4 96315950
4 96316141
4 96316164
4 96316369
4 96316498
4 96316695
4 96316969
4 96317288
4 96318453
4 96318733
4 96318998
4 96319337
4 96320460
4 96321807
4 96323314
4 96323585
4 96324325
4 96324631
4 96324697
4 96324789
4 96325369
4 96326416
4 96326892
4 96327249
4 96327896
4 96328638
4 96331199
4 96331430
4 96331537
4 96331644
4 96331679
4 96331762
4 96331764
4 96331799
4 96331815
4 96331825
4 96331847
4 96331851
4 96331899
4 96331902
4 96332139
4 96332238
4 96332263
4 96332313
4 96332359
4 96332364
4 96332369
4 96332535
4 96332790
4 96333032
4 96333034
4 96333245
4 96333287
4 96333395
4 96333727
4 96333746
4 96334125
4 96334951
4 96335085
4 96335334
4 96335351
4 96335393
4 96335796
4 96335822
4 96335925
4 96336679
4 96338473
4 96341646
4 96342098
4 96344478
4 96344719
4 96345139
4 96345568
4 96347755
4 96348022
4 96348317
4 96349250
4 96350798
4 96353009
4 96353149
4 96353398
4 96353439
4 96356163
4 96359875
4 96365032
4 96365219
4 96365300
4 96365491
4 96366054
4 96366092
4 96366719
4 96366817
4 96367576
4 96367583
4 96367805
4 96367818
4 96367832
4 96367960
4 96367989
4 96368121
4 96368138
4 96368293
4 96368660
4 96369045
4 96369653
4 96369694
4 96369699
4 96369772
4 96370103
4 96370384
4 96371267
4 96371477
4 96371883
4 96372586
4 96372630
4 96372631
4 96373425
4 96374729
4 96374791
4 96375566
4 96375950
4 96376279
4 96377743
4 96377879
4 96378265
4 96378595
4 96379253
4 96379268
4 96380003
4 96380214
4 96380223
4 96380730
4 96380828
4 96381600
4 96382008
4 96382716
4 96383047
4 96383169
4 96383529
4 96383572
4 96383592
4 96383874
4 96383886
4 96384118
4 96384274
4 96384333
4 96384539
4 96384591
4 96384789
4 96385103
4 96385385
4 96386085
4 96387101
4 96387440
4 96387915
4 96388854
4 96389157
4 96389545
4 96389909
4 96389953
4 96390017
4 96390019
4 96390059
4 96390185
4 96390310
4 96390571
4 96390572
4 96390641
4 96390642
4 96390661
4 96390706
4 96390903
4 96390924
4 96390961
4 96391037
4 96391049
4 96391058
4 96391077
4 96391140
4 96391260
4 96391277
4 96391294
4 96391463
4 96391554
4 96391585
4 96391586
4 96391684
4 96391702
4 96391738
4 96391806
4 96391808
4 96391809
4 96391815
4 96391818
4 96391992
4 96392015
4 96392019
4 96392048
4 96392066
4 96392144
4 96392342
4 96392424
4 96392428
4 96392435
4 96392635
4 96392641
4 96392698
4 96392704
4 96392864
4 96392867
4 96392870
4 96393081
4 96393224
4 96393246
4 96393261
4 96393305
4 96393459
4 96393463
4 96393513
4 96393590
4 96393627
4 96393778
4 96393832
4 96393848
4 96393857
4 96393866
4 96393895
4 96394097
4 96394253
4 96394349
4 96394352
4 96394367
4 96394369
4 96394442
4 96394461
4 96394477
4 96394494
4 96394582
4 96394664
4 96394785
4 96394856
4 96394935
4 96394984
4 96395041
4 96395064
4 96395081
4 96395104
4 96395118
4 96395160
4 96395253
4 96395379
4 96395384
4 96395402
4 96395547
4 96395636
4 96395868
4 96395918
4 96396130
4 96397473
4 96397487
4 96397598
4 96398344
4 96398381
4 96398444
4 96398541
4 96398559
4 96398567
4 96398657
4 96398726
4 96398734
4 96398966
4 96399071
4 96399217
4 96399509
4 96399671
4 96399915
4 96399917
4 96399991
4 96400115
4 96400197
4 96400403
4 96400413
4 96400750
4 96400920
4 96401588
4 96401692
4 96402053
4 96402112
4 96402114
4 96402132
4 96402139
4 96402190
4 96402488
4 96402514
4 96402516
4 96402570
4 96402660
4 96402700
4 96402705
4 96402933
4 96402973
4 96402995
4 96403042
4 96403046
4 96403116
4 96403494
4 96403630
4 96403649
4 96403848
4 96403881
4 96403892
4 96404114
4 96404356
4 96404412
4 96404416
4 96404636
4 96404641
4 96404752
4 96404810
4 96404926
4 96404942
4 96405001
4 96405101
4 96405153
4 96405157
4 96405169
4 96405185
4 96405228
4 96405258
4 96405303
4 96405366
4 96405368
4 96405370
4 96405411
4 96405501
4 96405558
4 96405591
4 96405661
4 96405696
4 96405731
4 96405864
4 96406003
4 96406162
4 96406179
4 96406220
4 96406306
4 96406519
4 96406745
4 96406817
4 96406919
4 96407063
4 96407118
4 96407262
4 96407475
4 96407568
4 96407601
4 96407610
4 96407770
4 96407776
4 96407811
4 96407899
4 96409184
4 96409235
4 96409658
4 96410684
4 96410795
4 96411233
4 96411585
4 96412143
4 96412836
4 96413768
4 96413907
4 96414231
4 96414232
4 96414285
4 96414300
4 96414724
4 96415422
4 96420035
4 96421293
4 96421575
4 96421858
4 96421874
4 96421882
4 96422160
4 96423269
4 96423629
4 96423682
4 96424314
4 96424478
4 96424622
4 96425542
4 96425585
4 96425725
4 96426060
4 96426161
4 96426273
4 96426325
4 96426334
4 96426338
4 96426352
4 96426361
4 96426376
4 96426377
4 96426445
4 96426457
4 96426547
4 96426572
4 96426635
4 96426667
4 96426673
4 96426706
4 96426855
4 96426892
4 96428563
4 96428564
4 96428794
4 96428795
4 96428846
4 96428864
4 96428950
4 96429043
4 96429046
4 96429136
4 96429284
4 96429326
4 96429329
4 96429343
4 96429350
4 96429352
4 96429415
4 96429434
4 96429580
4 96429648
4 96429770
4 96429904
4 96430005
4 96430160
4 96430238
4 96430259
4 96430404
4 96430464
4 96430490
4 96430513
4 96430651
4 96431588
4 96431652
4 96432335
4 96432347
4 96432400
4 96433426
4 96433721
4 96433991
4 96434605
4 96435285
4 96435662
4 96438015
4 96438230
4 96438248
4 96439584
4 96440134
4 96440143
4 96441171
4 96441197
4 96441199
4 96441247
4 96441248
4 96441254
4 96441256
4 96441295
4 96441458
4 96441459
4 96441478
4 96441484
4 96441489
4 96442103
4 96442125
4 96442283
4 96442676
4 96442687
4 96442915
4 96442920
4 96443231
4 96443681
4 96443795
4 96444065
4 96444322
4 96444399
4 96444599
4 96444665
4 96444680
4 96444765
4 96445285
4 96445687
4 96445981
4 96446061
4 96446416
4 96446529
4 96446596
4 96446795
4 96446903
4 96446954
4 96447113
4 96447241
4 96447315
4 96447483
4 96448219
4 96448268
4 96448413
4 96448563
4 96449188
4 96449356
4 96449521
4 96449663
4 96449960
4 96450048
4 96450126
4 96450241
4 96450274
4 96450285
4 96450353
4 96450396
4 96450492
4 96450496
4 96450546
4 96450775
4 96450848
4 96450964
4 96451041
4 96451095
4 96451205
4 96451315
4 96451359
4 96451578
4 96451746
4 96452204
4 96452272
4 96454102
4 96454387
4 96454730
4 96456585
4 96457179
4 96457918
4 96458293
4 96458495
4 96459389
4 96460526
4 96460632
4 96461093
4 96461290
4 96461915
4 96462124
4 96462620
4 96462682
4 96463137
4 96463449
4 96463477
4 96463620
4 96464136
4 96464268
4 96464443
4 96464503
4 96464555
4 96464572
4 96464597
4 96465050
4 96465117
4 96465150
4 96465562
4 96465800
4 96466079
4 96466399
4 96466669
4 96466743
4 96467105
4 96467197
4 96467497
4 96468420
4 96468960
4 96469313
4 96470604
4 96471585
4 96472252
4 96475843
4 96475983
4 96476039
4 96476358
4 96476381
4 96476713
4 96476892
4 96477465
4 96477950
4 96478259
4 96478797
4 96479209
4 96479390
4 96479473
4 96479715
4 96480018
4 96480116
4 96480152
4 96480189
4 96480196
4 96480291
4 96480354
4 96480379
4 96480440
4 96480459
4 96480550
4 96480644
4 96480652
4 96481030
4 96481191
4 96481207
4 96481408
4 96481438
4 96481656
4 96481827
4 96481933
4 96482105
4 96482549
4 96482959
4 96482991
4 96483262
4 96483351
4 96483718
4 96483799
4 96483845
4 96484013
4 96484026
4 96484093
4 96484217
4 96484845
4 96484995
4 96485247
4 96485285
4 96486221
4 96488148
4 96488185
4 96489398
4 96490283
4 96490469
4 96490660
4 96491041
4 96491243
4 96491654
4 96492244
4 96494499
4 96495717
4 96497492
4 96497754
4 96498573
4 96498857
4 96498946
4 96500206
4 96501532
4 96501539
4 96501787
4 96502471
4 96502472
4 96502709
4 96503695
4 96505187
4 96505201
4 96505458
4 96505683
4 96506020
4 96506138
4 96506141
4 96506249
4 96506361
4 96506457
4 96506648
4 96506718
4 96506934
4 96507090
4 96507160
4 96507317
4 96507370
4 96507496
4 96507560
4 96507613
4 96507832
4 96507872
4 96507949
4 96507979
4 96508086
4 96508087
4 96508152
4 96508207
4 96508299
4 96508434
4 96508467
4 96508620
4 96508757
4 96509068
4 96509903
4 96511217
4 96511218
4 96513253
4 96513303
4 96513925
4 96514206
4 96514302
4 96514395
4 96516826
4 96517611
4 96517896
4 96518258
4 96519312
4 96519721
4 96519768
4 96519783
4 96519893
4 96519900
4 96520811
4 96520833
4 96521194
4 96521203
4 96522604
4 96522703
4 96522724
4 96522765
4 96522963
4 96522974
4 96523043
4 96523054
4 96523079
4 96523230
4 96523235
4 96523646
4 96523655
4 96524075
4 96524088
4 96524295
4 96524397
4 96524428
4 96524473
4 96524481
4 96524493
4 96524533
4 96524540
4 96524566
4 96524598
4 96524605
4 96524621
4 96524698
4 96524834
4 96524842
4 96524851
4 96524885
4 96524964
4 96525102
4 96525132
4 96525340
4 96525352
4 96525530
4 96525561
4 96525623
4 96525696
4 96525760
4 96525842
4 96525851
4 96525863
4 96525900
4 96526212
4 96526241
4 96526374
4 96526898
4 96527015
4 96527131
4 96527306
4 96527629
4 96527904
4 96528019
4 96528221
4 96528224
4 96528346
4 96528347
4 96528553
4 96528595
4 96528596
4 96528954
4 96529004
4 96529785
4 96529926
4 96530035
4 96530192
4 96530226
4 96530296
4 96530303
4 96530430
4 96530687
4 96531002
4 96531004
4 96531037
4 96531439
4 96531716
4 96531779
4 96531815
4 96531899
4 96531928
4 96531966
4 96532008
4 96532023
4 96532024
4 96532218
4 96532722
4 96532792
4 96533004
4 96533864
4 96534075
4 96535498
4 96535791
4 96536022
4 96536460
4 96536990
4 96537246
4 96537439
4 96537720
4 96538114
4 96538513
4 96539275
4 96539783
4 96540156
4 96540343
4 96540346
4 96541215
4 96541415
4 96541417
4 96541734
4 96542000
4 96542059
4 96542165
4 96542438
4 96542775
4 96543603
4 96543972
4 96543992
4 96544270
4 96544861
4 96544864
4 96545868
4 96545904
4 96545945
4 96546211
4 96547652
4 96547982
4 96547998
4 96548267
4 96548461
4 96548964
4 96549050
4 96549153
4 96549397
4 96549479
4 96549628
4 96551031
4 96551438
4 96551942
4 96552316
4 96552493
4 96553461
4 96553609
4 96556097
4 96556886
4 96560934
4 96561706
4 96562580
4 96569166
4 96570633
4 96574122
4 96575169
4 96577741
4 96578292
4 96578827
4 96581216
4 96581772
4 96582291
4 96582618
4 96582727
4 96582733
4 96583129
4 96583825
4 96589528
4 96589925
4 96590475
4 96590586
4 96591847
4 96591979
4 96592517
4 96592555
4 96592781
4 96592783
4 96593359
4 96593954
4 96594619
4 96594676
4 96595256
4 96598481
4 96600474
4 96600799
4 96602757
4 96604572
4 96604985
4 96605375
4 96607475
4 96608725
4 96609161
4 96612086
4 96612765
4 96616538
4 96617024
4 96617127
4 96618212
4 96619911
4 96620212
4 96620930
4 96622664
4 96623557
4 96623767
4 96623818
4 96627379
4 96627604
4 96627877
4 96632753
4 96633881
4 96634308
4 96635000
4 96635228
4 96636373
4 96637154
4 96637922
4 96639601
4 96639997
4 96640072
4 96640177
4 96640436
4 96641092
4 96642739
4 96644434
4 96644997
4 96646188
4 96646313
4 96646357
4 96646402
4 96646473
4 96646603
4 96646683
4 96646713
4 96646959
4 96647020
4 96647994
4 96648459
4 96648563
4 96648945
4 96649219
4 96649752
4 96650184
4 96650390
4 96650559
4 96650828
4 96651581
4 96651598
4 96651645
4 96651769
4 96651822
4 96651921
4 96652123
4 96652251
4 96652253
4 96652343
4 96652357
4 96652398
4 96652615
4 96652744
4 96652851
4 96652852
4 96653326
4 96653676
4 96653724
4 96653892
4 96653897
4 96653923
4 96653983
4 96654014
4 96654154
4 96654247
4 96654473
4 96654875
4 96654995
4 96655366
4 96655505
4 96655517
4 96655518
4 96655560
4 96655660
4 96655728
4 96655765
4 96655791
4 96655904
4 96655984
4 96656011
4 96656160
4 96656186
4 96656256
4 96656414
4 96656510
4 96656527
4 96656531
4 96656726
4 96656742
4 96657352
4 96657364
4 96657457
4 96657463
4 96657497
4 96657850
4 96658466
4 96658626
4 96658814
4 96658858
4 96658881
4 96658909
4 96659940
4 96663068
4 96663074
4 96663128
4 96663592
4 96664140
4 96664189
4 96664209
4 96664626
4 96665506
4 96665825
4 96666594
4 96666667
4 96666704
4 96666785
4 96666846
4 96666905
4 96667019
4 96667355
4 96667356
4 96667663
4 96667727
4 96667899
4 96667944
4 96668717
4 96669182
4 96669202
4 96669452
4 96669755
4 96669806
4 96672295
4 96672377
4 96673830
4 96675675
4 96675758
4 96677210
4 96677558
4 96678539
4 96678953
4 96678982
4 96679106
4 96679358
4 96680379
4 96680860
4 96681115
4 96682834
4 96683099
4 96683111
4 96683170
4 96683532
4 96684503
4 96684650
4 96685016
4 96686549
4 96686601
4 96686602
4 96687362
4 96687835
4 96687959
4 96689688
4 96689962
4 96689985
4 96691629
4 96695135
4 96697729
4 96697836
4 96700214
4 96700866
4 96702133
4 96704169
4 96704962
4 96706181
4 96706210
4 96707505
4 96712684
4 96713671
4 96713867
4 96714091
4 96715260
4 96717096
4 96720721
4 96722269
4 96725492
4 96725494
4 96730582
4 96735612
4 96735832
4 96735919
4 96736353
4 96736399
4 96736795
4 96744249
4 96745665
4 96746372
4 96746447
4 96749373
4 96749410
4 96750254
4 96751013
4 96751056
4 96751113
4 96751249
4 96754578
4 96755729
4 96755761
4 96755795
4 96756376
4 96758351
4 96759553
4 96760464
4 96762092
4 96763434
4 96765784
4 96767785
4 96769729
4 96770219
4 96773321
4 96773341
4 96775815
4 96777125
4 96780037
4 96781489
4 96783128
4 96784543
4 96785177
4 96785625
4 96786136
4 96787334
4 96788034
4 96791321
4 96791606
4 96792735
4 96794151
4 96796516
4 96797768
4 96799036
4 96799727
4 96800874
4 96803129
4 96803567
4 96803929
4 96805972
4 96806112
4 96807715
4 96808434
4 96808924
4 96809062
4 96809064
4 96809120
4 96809188
4 96809210
4 96809285
4 96809286
4 96810004
4 96810010
4 96810117
4 96810130
4 96810229
4 96810325
4 96810525
4 96810533
4 96810541
4 96810564
4 96810686
4 96810723
4 96810733
4 96810748
4 96810803
4 96810834
4 96811087
4 96811217
4 96811289
4 96811414
4 96811423
4 96811576
4 96811772
4 96811779
4 96811784
4 96811827
4 96811828
4 96811876
4 96811935
4 96812106
4 96812109
4 96812119
4 96812610
4 96812899
4 96812996
4 96813096
4 96813219
4 96813241
4 96813261
4 96813288
4 96813340
4 96813390
4 96813488
4 96813539
4 96813581
4 96813644
4 96813897
4 96813901
4 96813960
4 96813976
4 96813993
4 96814102
4 96814116
4 96814235
4 96814464
4 96814500
4 96815093
4 96815213
4 96815372
4 96816099
4 96816177
4 96816178
4 96816215
4 96816247
4 96816260
4 96816288
4 96816382
4 96816383
4 96816400
4 96816407
4 96816408
4 96816432
4 96816470
4 96816489
4 96816511
4 96816605
4 96816625
4 96816629
4 96816692
4 96816744
4 96816783
4 96816801
4 96816805
4 96816818
4 96816825
4 96816831
4 96816840
4 96816867
4 96817211
4 96817245
4 96817380
4 96817643
4 96817752
4 96817893
4 96817934
4 96817957
4 96817975
4 96817988
4 96817995
4 96818005
4 96818020
4 96818155
4 96818699
4 96818715
4 96818879
4 96818948
4 96819015
4 96819036
4 96819393
4 96819631
4 96819739
4 96819766
4 96820060
4 96820072
4 96820210
4 96820277
4 96820445
4 96820698
4 96820861
4 96821223
4 96821239
4 96822587
4 96822981
4 96823098
4 96823138
4 96823286
4 96823369
4 96823396
4 96824222
4 96824293
4 96825242
4 96825379
4 96825908
4 96826128
4 96826305
4 96826530
4 96826566
4 96826697
4 96826822
4 96827049
4 96827105
4 96827391
4 96827403
4 96827473
4 96827961
4 96827980
4 96827981
4 96828073
4 96828116
4 96828404
4 96828456
4 96828569
4 96828674
4 96828731
4 96828835
4 96828852
4 96828875
4 96828919
4 96828950
4 96828970
4 96829023
4 96829071
4 96829109
4 96829227
4 96829261
4 96829783
4 96833228
4 96833398
4 96833436
4 96833693
4 96833887
4 96834381
4 96834634
4 96834779
4 96834804
4 96834862
4 96834885
4 96834892
4 96834920
4 96834998
4 96835018
4 96835070
4 96835113
4 96835627
4 96835851
4 96835877
4 96835973
4 96835982
4 96836020
4 96836628
4 96836646
4 96836785
4 96836819
4 96836887
4 96837045
4 96837108
4 96837314
4 96837321
4 96837331
4 96837377
4 96837706
4 96837786
4 96837866
4 96837877
4 96837881
4 96837957
4 96837993
4 96838001
4 96838219
4 96838225
4 96838821
4 96838980
4 96839161
4 96839213
4 96839250
4 96839282
4 96839447
4 96839603
4 96839615
4 96839632
4 96839705
4 96839706
4 96839783
4 96839830
4 96839855
4 96839874
4 96840085
4 96840160
4 96840187
4 96840226
4 96840360
4 96840539
4 96840588
4 96840648
4 96840651
4 96840957
4 96840989
4 96841038
4 96841052
4 96841912
4 96842002
4 96843173
4 96843232
4 96843237
4 96843295
4 96843409
4 96843414
4 96843480
4 96843553
4 96843583
4 96843625
4 96843645
4 96843652
4 96843661
4 96843717
4 96843750
4 96843752
4 96843891
4 96844283
4 96845177
4 96845206
4 96845228
4 96845261
4 96845416
4 96845424
4 96845480
4 96845574
4 96845580
4 96845730
4 96845805
4 96845933
4 96845963
4 96845988
4 96846070
4 96846218
4 96846221
4 96846234
4 96846265
4 96846512
4 96846513
4 96846520
4 96846650
4 96847652
4 96851598
4 96851839
4 96852032
4 96852071
4 96852183
4 96852551
4 96852592
4 96852598
4 96852740
4 96852900
4 96852902
4 96853082
4 96853087
4 96853090
4 96853331
4 96853358
4 96853373
4 96853402
4 96853409
4 96853436
4 96853586
4 96853620
4 96853649
4 96853662
4 96853773
4 96853904
4 96854308
4 96854483
4 96854640
4 96854857
4 96855090
4 96855144
4 96855271
4 96855553
4 96857750
4 96857798
4 96858131
4 96859499
4 96860211
4 96860343
4 96860452
4 96861466
4 96861593
4 96861631
4 96861641
4 96861655
4 96861735
4 96861741
4 96861853
4 96862789
4 96862796
4 96862829
4 96862954
4 96862988
4 96863288
4 96863492
4 96863726
4 96863747
4 96863749
4 96863921
4 96863944
4 96864012
4 96864109
4 96864184
4 96869170
4 96869376
4 96869714
4 96869829
4 96869838
4 96870040
4 96870101
4 96870196
4 96870272
4 96870654
4 96871993
4 96872772
4 96875257
4 96876353
4 96876674
4 96877069
4 96877343
4 96877405
4 96877822
4 96877949
4 96878154
4 96878655
4 96879088
4 96879396
4 96879487
4 96879489
4 96879491
4 96880209
4 96881195
4 96881259
4 96881643
4 96885174
4 96885260
4 96885901
4 96886681
4 96887383
4 96887896
4 96888606
4 96889270
4 96889284
4 96889499
4 96889594
4 96889596
4 96889722
4 96889820
4 96889893
4 96890213
4 96890698
4 96890890
4 96891195
4 96894153
4 96894435
4 96894547
4 96894587
4 96894761
4 96894823
4 96895249
4 96895637
4 96895751
4 96895779
4 96895791
4 96895933
4 96896066
4 96896305
4 96896783
4 96896948
4 96896966
4 96897136
4 96897222
4 96897245
4 96897261
4 96897395
4 96897514
4 96897533
4 96897751
4 96899019
4 96899222
4 96899224
4 96899230
4 96899303
4 96899354
4 96899471
4 96899535
4 96900032
4 96900165
4 96900528
4 96900721
4 96900734
4 96900990
4 96901442
4 96901901
4 96901913
4 96902045
4 96902170
4 96902374
4 96903398
4 96903571
4 96903662
4 96903805
4 96903878
4 96903892
4 96903963
4 96903996
4 96904062
4 96904156
4 96904179
4 96904195
4 96904223
4 96904244
4 96904252
4 96904448
4 96904766
4 96904802
4 96904851
4 96904895
4 96905003
4 96905039
4 96905121
4 96905294
4 96905298
4 96905389
4 96905568
4 96905596
4 96905754
4 96906092
4 96906395
4 96906478
4 96910369
4 96910458
4 96910970
4 96911010
4 96911208
4 96911381
4 96911584
4 96912206
4 96912338
4 96912515
4 96912650
4 96912787
4 96912970
4 96913111
4 96913248
4 96913282
4 96913302
4 96913787
4 96914227
4 96914333
4 96914336
4 96914389
4 96914464
4 96914947
4 96914980
4 96914986
4 96917364
4 96917482
4 96917507
4 96917550
4 96917599
4 96917663
4 96917668
4 96917681
4 96917764
4 96917785
4 96917883
4 96918082
4 96918355
4 96918357
4 96918429
4 96918479
4 96918497
4 96922548
4 96922866
4 96924978
4 96925089
4 96926431
4 96926436
4 96926468
4 96926555
4 96926600
4 96926768
4 96926841
4 96926895
4 96927290
4 96927708
4 96927924
4 96928069
4 96928177
4 96928208
4 96928209
4 96928265
4 96928300
4 96928403
4 96928452
4 96929638
4 96929698
4 96929871
4 96929921
4 96929979
4 96929989
4 96930228
4 96930255
4 96930398
4 96930667
4 96930691
4 96930809
4 96930823
4 96931030
4 96931252
4 96931253
4 96931289
4 96931478
4 96931682
4 96931725
4 96931776
4 96931787
4 96932358
4 96932416
4 96932459
4 96932534
4 96935089
4 96935178
4 96937075
4 96937150
4 96937239
4 96937262
4 96937297
4 96937375
4 96937390
4 96937419
4 96937512
4 96937546
4 96937898
4 96938017
4 96938128
4 96938157
4 96938385
4 96938399
4 96938468
4 96938655
4 96938959
4 96939110
4 96939143
4 96939248
4 96939274
4 96939328
4 96939380
4 96939503
4 96939564
4 96940151
4 96940189
4 96940319
4 96940581
4 96940598
4 96940681
4 96940892
4 96940914
4 96940915
4 96941038
4 96941235
4 96941333
4 96941363
4 96941372
4 96941408
4 96941420
4 96941475
4 96941488
4 96941510
4 96941621
4 96941638
4 96941709
4 96941761
4 96941838
4 96941954
4 96941991
4 96942002
4 96942028
4 96942088
4 96942103
4 96942105
4 96942143
4 96942274
4 96942290
4 96942301
4 96942364
4 96942505
4 96942558
4 96942579
4 96942590
4 96942786
4 96942967
4 96942971
4 96943015
4 96943198
4 96943288
4 96943364
4 96943393
4 96943638
4 96943647
4 96943661
4 96943677
4 96943699
4 96943752
4 96943793
4 96943854
4 96943867
4 96943881
4 96943922
4 96943943
4 96943994
4 96944137
4 96944269
4 96944335
4 96944347
4 96944607
4 96944673
4 96944831
4 96944923
4 96945039
4 96945134
4 96945208
4 96945249
4 96945267
4 96945302
4 96945316
4 96945325
4 96945368
4 96945390
4 96945395
4 96945421
4 96945447
4 96945482
4 96945507
4 96945532
4 96945591
4 96945609
4 96945618
4 96945667
4 96945806
4 96945837
4 96945859
4 96945946
4 96945988
4 96946030
4 96946138
4 96946151
4 96946174
4 96946187
4 96946304
4 96946353
4 96946367
4 96946368
4 96946407
4 96946414
4 96946500
4 96946531
4 96946543
4 96946548
4 96946565
4 96946602
4 96946683
4 96946728
4 96946808
4 96946874
4 96946935
4 96947036
4 96947054
4 96947075
4 96947078
4 96947242
4 96947257
4 96947274
4 96947312
4 96947387
4 96947400
4 96947517
4 96947542
4 96947569
4 96947574
4 96947576
4 96947750
4 96947785
4 96947786
4 96947809
4 96947912
4 96948358
4 96948414
4 96948437
4 96948523
4 96948527
4 96948557
4 96948621
4 96948703
4 96948794
4 96948805
4 96948822
4 96948823
4 96948828
4 96948847
4 96948886
4 96948899
4 96949103
4 96949128
4 96949226
4 96949305
4 96949565
4 96949672
4 96949676
4 96949711
4 96949744
4 96949765
4 96949814
4 96950027
4 96950048
4 96950094
4 96950127
4 96950206
4 96950222
4 96950223
4 96950282
4 96951273
4 96951538
4 96951571
4 96951903
4 96952075
4 96952153
4 96952210
4 96952327
4 96952358
4 96952530
4 96952534
4 96952538
4 96952606
4 96952616
4 96952734
4 96952856
4 96952931
4 96952933
4 96952944
4 96952957
4 96952970
4 96953101
4 96953219
4 96953296
4 96953304
4 96953310
4 96953359
4 96953363
4 96953373
4 96954278
4 96954433
4 96954648
4 96954743
4 96954787
4 96955219
4 96955448
4 96955567
4 96955588
4 96955791
4 96956079
4 96956145
4 96956256
4 96956899
4 96956905
4 96956910
4 96957148
4 96957252
4 96957290
4 96957373
4 96957418
4 96957579
4 96957721
4 96957790
4 96957853
4 96957863
4 96958058
4 96958076
4 96958119
4 96958153
4 96958246
4 96958285
4 96958286
4 96958295
4 96958298
4 96958370
4 96958373
4 96958399
4 96958616
4 96958694
4 96958727
4 96958846
4 96959065
4 96959132
4 96959225
4 96959413
4 96959415
4 96959450
4 96959542
4 96959571
4 96959710
4 96959725
4 96960083
4 96960194
4 96960202
4 96960246
4 96960519
4 96960542
4 96960738
4 96960761
4 96960870
4 96960954
4 96960988
4 96961100
4 96961188
4 96961300
4 96961364
4 96961703
4 96961800
4 96961855
4 96962242
4 96962270
4 96962445
4 96962515
4 96962744
4 96962750
4 96962887
4 96963044
4 96963339
4 96963537
4 96963610
4 96963729
4 96963916
4 96963940
4 96963972
4 96964185
4 96964223
4 96964227
4 96964285
4 96964304
4 96964335
4 96964371
4 96964448
4 96964495
4 96964631
4 96965007
4 96965043
4 96965300
4 96965396
4 96965503
4 96966026
4 96966373
4 96966429
4 96966500
4 96966673
4 96966716
4 96967097
4 96967170
4 96967384
4 96967530
4 96968514
4 96968532
4 96970427
4 96971286
4 96971294
4 96971309
4 96971338
4 96971357
4 96971372
4 96971415
4 96971724
4 96971795
4 96971844
4 96971869
4 96971944
4 96971981
4 96972005
4 96972021
4 96972208
4 96972463
4 96972483
4 96972578
4 96972596
4 96972757
4 96972887
4 96972937
4 96972950
4 96973338
4 96973353
4 96973355
4 96973358
4 96973386
4 96973448
4 96973564
4 96973605
4 96973640
4 96973658
4 96973820
4 96973831
4 96973879
4 96973880
4 96973888
4 96973923
4 96974152
4 96974246
4 96974383
4 96974434
4 96974461
4 96974530
4 96974610
4 96974624
4 96974625
4 96974638
4 96974702
4 96974790
4 96974791
4 96974831
4 96975051
4 96975104
4 96975157
4 96975254
4 96975384
4 96975498
4 96975535
4 96975539
4 96976069
4 96976173
4 96976501
4 96976525
4 96977157
4 96977353
4 96977382
4 96977412
4 96977561
4 96977626
4 96977718
4 96977728
4 96977739
4 96977915
4 96977983
4 96977986
4 96978186
4 96978220
4 96978241
4 96978369
4 96978506
4 96978518
4 96978638
4 96978789
4 96979412
4 96979477
4 96979513
4 96979514
4 96979620
4 96979712
4 96979788
4 96979812
4 96980122
4 96980136
4 96980192
4 96980265
4 96980266
4 96980291
4 96980470
4 96980546
4 96980616
4 96980643
4 96980813
4 96980828
4 96980846
4 96980878
4 96980972
4 96981007
4 96981099
4 96981121
4 96981134
4 96981142
4 96981183
4 96981189
4 96981254
4 96981257
4 96981262
4 96981270
4 96981291
4 96981365
4 96981389
4 96981424
4 96981438
4 96981487
4 96981490
4 96981509
4 96981589
4 96981738
4 96981790
4 96981894
4 96981942
4 96981962
4 96982011
4 96982136
4 96982137
4 96982138
4 96982143
4 96982146
4 96982178
4 96982198
4 96982248
4 96982262
4 96982317
4 96982345
4 96982355
4 96982371
4 96982445
4 96982543
4 96982562
4 96982577
4 96982635
4 96982637
4 96982730
4 96982763
4 96982899
4 96982964
4 96983039
4 96983043
4 96983069
4 96983194
4 96983238
4 96983273
4 96983295
4 96983296
4 96983306
4 96983724
4 96983734
4 96983764
4 96983767
4 96983792
4 96983957
4 96983963
4 96983967
4 96983977
4 96983981
4 96983985
4 96983991
4 96983992
4 96984035
4 96984062
4 96984114
4 96984245
4 96984290
4 96986573
4 96986595
4 96986660
4 96986665
4 96986674
4 96986759
4 96986836
4 96986860
4 96986908
4 96987014
4 96987420
4 96987464
4 96987539
4 96987810
4 96987832
4 96987841
4 96987879
4 96987958
4 96988541
4 96988780
4 96989139
4 96989207
4 96989319
4 96989428
4 96989434
4 96989440
4 96989501
4 96989541
4 96989606
4 96989662
4 96989753
4 96989858
4 96989985
4 96990026
4 96990171
4 96990197
4 96990451
4 96990467
4 96990491
4 96990584
4 96990746
4 96990767
4 96990845
4 96990890
4 96991038
4 96991101
4 96991175
4 96991195
4 96991196
4 96991246
4 96991421
4 96991648
4 96991687
4 96991697
4 96991882
4 96991966
4 96992621
4 96992635
4 96992863
4 96993162
4 96993482
4 96993576
4 96993738
4 96994243
4 96994343
4 96994747
4 96994862
4 96995166
4 96995430
4 96996614
4 96997105
4 96997450
4 96997475
4 96997479
4 96997677
4 96997686
4 96997718
4 96997768
4 96997803
4 96997818
4 96997833
4 96997874
4 96997947
4 96998027
4 96998031
4 96998045
4 96998065
4 96998112
4 96998120
4 96998151
4 96998183
4 96998331
4 96998340
4 96998409
4 96998411
4 96998509
4 96998819
4 96998887
4 96999256
4 96999669
4 96999923
4 97000147
4 97000311
4 97000806
4 97000817
4 97000914
4 97000935
4 97001721
4 97001758
4 97001827
4 97001950
4 97002002
4 97002062
4 97002461
4 97002494
4 97002529
4 97002649
4 97002755
4 97002785
4 97003115
4 97003361
4 97003858
4 97004098
4 97004102
4 97004439
4 97004903
4 97004959
4 97004979
4 97004990
4 97005126
4 97005741
4 97005886
4 97006363
4 97007955
4 97008056
4 97008583
4 97008851
4 97009244
4 97010559
4 97010684
4 97010908
4 97011145
4 97011832
4 97011943
4 97012115
4 97012280
4 97012934
4 97013024
4 97013150
4 97013290
4 97013324
4 97013828
4 97013885
4 97014279
4 97014655
4 97014677
4 97014691
4 97014727
4 97014759
4 97014761
4 97014800
4 97015959
4 97016032
4 97016045
4 97016090
4 97016099
4 97016106
4 97016160
4 97016191
4 97016264
4 97016453
4 97016537
4 97016570
4 97016642
4 97016696
4 97017082
4 97017113
4 97017175
4 97017227
4 97017330
4 97017363
4 97017456
4 97017619
4 97017624
4 97018335
4 97018527
4 97018574
4 97018596
4 97018674
4 97018899
4 97019023
4 97019039
4 97019092
4 97019113
4 97019270
4 97019418
4 97020615
4 97020751
4 97021017
4 97021161
4 97021253
4 97021307
4 97021362
4 97021415
4 97021467
4 97021509
4 97021522
4 97021529
4 97021660
4 97021767
4 97021880
4 97021887
4 97021934
4 97021990
4 97021995
4 97022181
4 97022257
4 97022262
4 97022292
4 97022301
4 97022332
4 97022402
4 97022438
4 97022473
4 97022505
4 97022551
4 97022640
4 97022798
4 97023058
4 97023122
4 97023126
4 97023137
4 97023203
4 97023742
4 97023828
4 97023833
4 97023868
4 97023939
4 97023946
4 97024162
4 97024217
4 97024223
4 97024225
4 97024376
4 97024412
4 97024452
4 97024596
4 97024650
4 97024976
4 97025110
4 97025131
4 97026614
4 97026897
4 97026980
4 97027152
4 97027171
4 97027442
4 97027450
4 97027485
4 97027574
4 97027623
4 97027635
4 97027699
4 97027705
4 97027837
4 97027886
4 97027906
4 97027986
4 97028058
4 97028104
4 97028136
4 97028159
4 97028214
4 97028284
4 97029312
4 97029460
4 97029516
4 97029581
4 97029590
4 97029621
4 97029726
4 97029840
4 97029913
4 97029920
4 97029951
4 97030044
4 97030135
4 97030141
4 97030143
4 97030200
4 97030417
4 97030425
4 97030694
4 97031415
4 97031719
4 97031734
4 97031968
4 97032396
4 97032726
4 97032744
4 97033080
4 97033123
4 97033172
4 97033740
4 97033777
4 97033906
4 97034014
4 97034136
4 97034265
4 97034426
4 97034475
4 97034511
4 97034547
4 97034558
4 97034739
4 97035138
4 97035393
4 97035502
4 97035588
4 97035778
4 97036102
4 97036388
4 97036426
4 97036456
4 97036625
4 97037026
4 97037437
4 97037712
4 97038549
4 97038834
4 97038966
4 97038998
4 97039020
4 97039076
4 97039184
4 97039361
4 97039721
4 97039777
4 97040387
4 97040705
4 97040709
4 97041135
4 97042015
4 97042060
4 97043306
4 97043472
4 97043790
4 97044652
4 97045067
4 97045133
4 97045741
4 97045878
4 97045926
4 97046109
4 97046121
4 97046265
4 97046266
4 97046721
4 97046826
4 97047205
4 97047374
4 97047655
4 97048437
4 97048602
4 97048631
4 97049283
4 97049307
4 97049633
4 97049834
4 97050138
4 97050357
4 97050407
4 97050897
4 97050959
4 97051194
4 97051457
4 97051460
4 97051492
4 97051523
4 97051576
4 97051927
4 97052328
4 97053248
4 97053268
4 97054308
4 97054818
4 97055014
4 97055410
4 97056806
4 97057046
4 97057980
4 97058173
4 97058857
4 97058923
4 97060943
4 97062326
4 97062503
4 97062521
4 97062677
4 97062867
4 97062868
4 97063406
4 97063427
4 97063437
4 97063492
4 97064125
4 97064169
4 97064309
4 97064310
4 97064686
4 97064935
4 97066045
4 97066290
4 97066366
4 97068344
4 97070239
4 97070605
4 97070756
4 97071032
4 97071301
4 97071518
4 97071575
4 97072420
4 97072466
4 97072858
4 97073046
4 97081863
4 97081866
4 97082713
4 97082762
4 97082763
4 97083394
4 97083412
4 97083435
4 97083440
4 97083491
4 97083621
4 97084202
4 97084548
4 97084627
4 97086117
4 97086710
4 97086822
4 97086905
4 97087130
4 97087361
4 97088268
4 97088516
4 97088565
4 97088566
4 97088614
4 97088748
4 97091959
4 97092598
4 97095159
4 97095297
4 97095330
4 97095542
4 97095633
4 97095658
4 97096483
4 97096797
4 97096895
4 97096928
4 97097799
4 97099159
4 97099727
4 97099751
4 97101146
4 97101652
4 97102565
4 97102760
4 97102990
4 97103078
4 97104878
4 97105260
4 97106424
4 97106531
4 97106584
4 97106672
4 97107119
4 97107324
4 97108802
4 97108925
4 97108938
4 97109537
4 97109976
4 97110070
4 97110071
4 97111077
4 97112048
4 97112277
4 97112362
4 97112395
4 97112398
4 97112895
4 97113311
4 97113314
4 97113387
4 97113666
4 97114134
4 97114345
4 97114720
4 97115350
4 97115382
4 97115504
4 97116469
4 97116528
4 97116560
4 97118465
4 97118488
4 97118786
4 97119093
4 97120792
4 97121913
4 97122004
4 97122048
4 97122054
4 97123178
4 97123318
4 97123442
4 97123478
4 97123598
4 97124947
4 97125526
4 97125795
4 97125822
4 97126014
4 97126020
4 97126138
4 97126239
4 97127026
4 97127082
4 97127192
4 97127882
4 97128509
4 97130472
4 97131911
4 97132010
4 97132059
4 97132120
4 97132718
4 97133397
4 97133410
4 97133795
4 97133889
4 97134154
4 97134174
4 97135207
4 97135621
4 97136852
4 97137032
4 97137403
4 97138081
4 97139722
4 97139992
4 97140014
4 97140137
4 97140218
4 97141190
4 97141359
4 97141601
4 97141621
4 97141626
4 97141703
4 97141704
4 97141729
4 97141799
4 97141852
4 97141857
4 97141879
4 97141942
4 97142002
4 97142161
4 97142329
4 97142388
4 97142474
4 97142607
4 97142644
4 97142905
4 97142990
4 97143044
4 97143173
4 97143178
4 97143412
4 97143465
4 97143598
4 97143648
4 97143935
4 97143936
4 97144424
4 97144446
4 97145417
4 97145448
4 97145449
4 97145623
4 97146267
4 97146694
4 97146695
4 97147123
4 97148246
4 97148259
4 97148264
4 97148296
4 97148366
4 97148715
4 97150338
4 97150707
4 97151055
4 97151130
4 97152395
4 97152985
4 97153475
4 97153640
4 97154051
4 97154059
4 97154191
4 97154386
4 97155335
4 97155440
4 97156518
4 97157297
4 97159325
4 97159342
4 97159347
4 97160247
4 97160360
4 97161042
4 97161829
4 97162587
4 97164366
4 97164428
4 97166308
4 97166536
4 97170484
4 97170701
4 97171792
4 97172490
4 97172544
4 97174226
4 97175168
4 97175274
4 97175932
4 97175975
4 97176101
4 97176950
4 97177132
4 97177361
4 97177418
4 97179924
4 97180691
4 97181401
4 97181899
4 97183133
4 97183176
4 97184956
4 97186857
4 97191636
4 97192447
4 97193180
4 97193232
4 97194018
4 97196356
4 97196600
4 97196713
4 97197863
4 97200113
4 97200424
4 97200647
4 97200679
4 97201425
4 97201894
4 97202025
4 97202396
4 97202756
4 97203394
4 97203689
4 97204079
4 97205710
4 97205830
4 97207434
4 97208607
4 97208643
4 97208675
4 97209833
4 97210185
4 97211467
4 97212491
4 97212681
4 97212842
4 97213294
4 97213789
4 97214208
4 97214237
4 97214287
4 97215143
4 97215218
4 97216847
4 97217198
4 97219335
4 97220037
4 97220070
4 97220182
4 97220580
4 97220633
4 97220841
4 97221080
4 97221319
4 97222042
4 97222806
4 97223665
4 97223901
4 97224176
4 97224705
4 97225317
4 97226333
4 97227138
4 97228023
4 97228087
4 97228671
4 97229338
4 97229513
4 97229875
4 97229961
4 97230261
4 97231029
4 97231156
4 97231175
4 97232795
4 97232996
4 97233383
4 97234334
4 97234607
4 97235514
4 97236171
4 97236550
4 97236627
4 97236728
4 97236759
4 97237169
4 97240223
4 97240555
4 97240978
4 97242097
4 97242320
4 97243175
4 97243378
4 97244029
4 97244137
4 97244548
4 97244564
4 97245556
4 97246539
4 97247298
4 97247728
4 97248193
4 97248574
4 97248691
4 97248873
4 97249481
4 97249681
4 97250065
4 97250227
4 97250258
4 97250611
4 97250864
4 97251487
4 97252471
4 97252757
4 97252959
4 97253715
4 97254148
4 97254964
4 97255075
4 97255113
4 97255718
4 97256811
4 97256937
4 97260048
4 97260343
4 97260600
4 97261383
4 97263115
4 97263207
4 97264148
4 97264434
4 97264493
4 97264569
4 97264851
4 97264871
4 97265170
4 97265301
4 97265534
4 97265820
4 97265906
4 97266337
4 97266645
4 97266822
4 97268183
4 97268850
4 97268989
4 97269117
4 97269225
4 97269642
4 97269896
4 97270058
4 97270317
4 97270422
4 97270800
4 97270848
4 97271242
4 97271827
4 97272043
4 97272373
4 97272641
4 97272656
4 97272704
4 97273739
4 97274474
4 97274549
4 97275072
4 97276155
4 97276384
4 97276590
4 97277561
4 97277687
4 97277725
4 97278302
4 97278372
4 97278718
4 97278893
4 97279001
4 97280442
4 97281206
4 97281994
4 97282267
4 97283428
4 97283563
4 97283897
4 97284688
4 97285610
4 97291567
4 97291902
4 97291987
4 97291992
4 97292123
4 97292458
4 97292514
4 97292584
4 97293424
4 97293634
4 97293786
4 97294203
4 97294354
4 97294637
4 97294721
4 97294769
4 97295225
4 97295346
4 97296065
4 97297476
4 97297756
4 97297897
4 97298055
4 97298644
4 97298754
4 97299007
4 97299871
4 97301839
4 97302504
4 97302819
4 97303243
4 97303307
4 97303596
4 97304291
4 97305687
4 97306164
4 97307819
4 97307820
4 97307892
4 97308122
4 97308934
4 97310311
4 97310686
4 97310738
4 97311161
4 97311403
4 97311641
4 97312031
4 97312051
4 97312062
4 97312442
4 97312449
4 97312464
4 97312494
4 97312515
4 97312762
4 97312963
4 97313034
4 97313173
4 97313413
4 97313430
4 97313561
4 97313570
4 97313680
4 97313685
4 97313698
4 97313783
4 97313789
4 97313823
4 97313862
4 97314004
4 97314199
4 97314263
4 97314290
4 97314527
4 97314592
4 97314597
4 97314600
4 97314621
4 97314708
4 97314709
4 97314710
4 97314936
4 97314943
4 97314997
4 97315034
4 97315039
4 97315191
4 97315246
4 97315250
4 97315254
4 97315327
4 97315372
4 97315373
4 97315395
4 97315428
4 97315708
4 97316120
4 97316426
4 97316582
4 97316651
4 97316821
4 97316902
4 97316903
4 97316923
4 97316933
4 97316977
4 97318087
4 97318739
4 97319277
4 97319434
4 97319726
4 97321028
4 97321269
4 97322385
4 97322585
4 97322634
4 97323360
4 97323492
4 97323906
4 97324107
4 97324342
4 97324476
4 97324715
4 97324817
4 97325444
4 97326130
4 97326801
4 97327154
4 97327300
4 97327639
4 97327730
4 97328416
4 97328728
4 97329537
4 97329562
4 97329936
4 97329993
4 97330092
4 97330841
4 97331044
4 97332088
4 97332101
4 97332283
4 97332303
4 97332491
4 97332619
4 97332723
4 97333181
4 97333378
4 97333457
4 97333720
4 97333944
4 97334018
4 97334754
4 97334780
4 97334781
4 97334944
4 97335742
4 97336364
4 97337056
4 97338154
4 97338254
4 97338399
4 97338740
4 97338748
4 97339424
4 97339489
4 97339703
4 97339718
4 97339833
4 97339872
4 97340193
4 97340242
4 97340425
4 97340444
4 97340478
4 97340592
4 97340667
4 97340770
4 97340861
4 97341151
4 97341535
4 97341537
4 97341875
4 97341960
4 97341987
4 97342105
4 97342181
4 97342246
4 97342492
4 97342598
4 97342646
4 97342786
4 97342868
4 97343125
4 97343158
4 97343248
4 97343374
4 97343381
4 97343435
4 97343648
4 97343954
4 97343974
4 97343977
4 97343980
4 97344344
4 97344865
4 97344874
4 97344878
4 97344955
4 97345197
4 97345266
4 97345459
4 97345697
4 97346119
4 97346149
4 97346201
4 97346207
4 97346238
4 97346452
4 97346465
4 97346640
4 97346706
4 97347055
4 97347103
4 97347150
4 97347281
4 97347629
4 97347637
4 97347751
4 97347937
4 97348268
4 97348303
4 97348332
4 97348455
4 97348456
4 97348874
4 97348915
4 97349021
4 97349044
4 97349203
4 97349884
4 97349915
4 97350312
4 97350532
4 97350585
4 97350794
4 97351297
4 97351343
4 97351376
4 97351431
4 97351795
4 97351990
4 97352234
4 97353019
4 97353662
4 97354281
4 97355512
4 97355996
4 97356091
4 97356145
4 97356232
4 97357571
4 97358493
4 97359478
4 97360224
4 97360233
4 97360957
4 97361098
4 97361285
4 97361375
4 97361399
4 97361422
4 97361931
4 97362199
4 97362239
4 97362307
4 97362829
4 97362996
4 97363428
4 97363550
4 97363868
4 97364068
4 97364657
4 97365912
4 97366395
4 97366733
4 97367299
4 97368067
4 97369031
4 97369242
4 97369457
4 97369515
4 97369532
4 97369547
4 97369613
4 97369806
4 97369813
4 97369825
4 97369903
4 97370005
4 97370430
4 97373893
4 97374810
4 97374904
4 97374977
4 97375203
4 97375386
4 97377627
4 97380666
4 97381105
4 97381406
4 97381619
4 97382572
4 97383183
4 97383259
4 97386076
4 97386115
4 97386215
4 97386335
4 97386591
4 97386874
4 97387080
4 97387128
4 97387210
4 97387393
4 97387448
4 97387624
4 97387682
4 97387887
4 97388049
4 97388093
4 97388309
4 97388361
4 97388466
4 97388471
4 97388557
4 97388618
4 97388726
4 97388755
4 97388791
4 97388792
4 97389068
4 97389138
4 97389339
4 97389354
4 97389404
4 97389410
4 97389411
4 97389503
4 97389894
4 97390023
4 97390495
4 97390547
4 97390627
4 97390821
4 97391001
4 97391037
4 97391159
4 97391183
4 97391460
4 97391485
4 97391660
4 97391799
4 97392183
4 97392255
4 97393308
4 97393317
4 97393731
4 97393929
4 97394137
4 97394485
4 97396240
4 97396354
4 97396689
4 97396697
4 97396726
4 97396869
4 97396981
4 97398062
4 97399948
4 97400635
4 97400735
4 97400874
4 97401292
4 97401423
4 97402071
4 97403014
4 97403462
4 97403465
4 97403877
4 97403966
4 97404007
4 97404249
4 97404381
4 97404605
4 97404937
4 97405307
4 97405368
4 97405949
4 97408680
4 97409687
4 97409883
4 97409920
4 97410205
4 97410790
4 97410953
4 97411171
4 97411799
4 97411816
4 97411819
4 97412033
4 97412244
4 97412705
4 97413320
4 97413870
4 97413894
4 97414031
4 97414058
4 97414175
4 97415457
4 97415472
4 97415877
4 97415901
4 97415906
4 97416138
4 97416217
4 97417136
4 97417560
4 97418395
4 97419604
4 97419744
4 97420163
4 97420797
4 97422226
4 97422544
4 97423109
4 97423281
4 97424709
4 97425717
4 97426017
4 97427288
4 97427722
4 97428017
4 97428087
4 97431845
4 97432295
4 97432444
4 97432492
4 97432559
4 97432562
4 97432609
4 97432703
4 97432704
4 97432930
4 97432942
4 97432950
4 97433139
4 97433486
4 97433637
4 97433672
4 97433850
4 97434168
4 97434203
4 97434265
4 97434272
4 97434325
4 97434419
4 97434492
4 97434644
4 97434671
4 97434750
4 97434787
4 97435466
4 97435467
4 97435599
4 97435896
4 97435948
4 97436062
4 97436086
4 97436243
4 97436262
4 97436284
4 97436635
4 97436665
4 97436749
4 97436785
4 97437257
4 97437709
4 97437997
4 97438176
4 97438670
4 97439425
4 97440596
4 97440807
4 97441522
4 97442323
4 97442328
4 97442369
4 97442460
4 97442751
4 97443193
4 97443405
4 97443518
4 97444200
4 97444725
4 97448144
4 97448219
4 97448375
4 97448639
4 97449040
4 97449198
4 97449398
4 97450528
4 97450927
4 97452565
4 97452744
4 97453269
4 97453279
4 97453499
4 97454585
4 97454749
4 97456908
4 97456915
4 97457289
4 97457831
4 97458297
4 97458710
4 97458975
4 97459308
4 97459412
4 97459542
4 97459788
4 97459939
4 97460882
4 97461242
4 97462469
4 97462494
4 97462549
4 97462567
4 97462601
4 97462768
4 97462842
4 97462914
4 97463063
4 97463075
4 97463129
4 97463245
4 97463572
4 97464021
4 97464092
4 97464259
4 97464395
4 97464839
4 97465010
4 97465129
4 97465546
4 97465576
4 97466006
4 97466026
4 97466136
4 97466580
4 97467324
4 97467759
4 97467828
4 97468162
4 97468264
4 97468322
4 97468329
4 97468348
4 97468535
4 97468565
4 97468581
4 97468705
4 97468786
4 97469005
4 97469191
4 97469392
4 97469409
4 97469481
4 97469548
4 97469565
4 97469826
4 97469828
4 97470119
4 97470365
4 97470407
4 97470433
4 97470451
4 97470529
4 97470643
4 97470804
4 97471102
4 97471694
4 97471695
4 97471859
4 97472080
4 97472202
4 97472308
4 97472323
4 97472352
4 97472449
4 97472557
4 97472656
4 97472663
4 97472673
4 97472689
4 97472750
4 97472751
4 97473550
4 97473808
4 97474908
4 97475121
4 97476018
4 97476028
4 97476072
4 97476163
4 97476759
4 97477058
4 97477223
4 97477247
4 97477425
4 97477792
4 97478169
4 97478233
4 97478376
4 97478882
4 97478966
4 97479217
4 97480149
4 97481050
4 97481250
4 97481393
4 97481395
4 97481398
4 97481399
4 97481430
4 97481625
4 97481851
4 97481971
4 97482060
4 97482425
4 97484556
4 97484830
4 97485820
4 97486939
4 97486943
4 97487044
4 97487276
4 97487403
4 97487957
4 97495217
4 97495248
4 97495492
4 97495909
4 97496029
4 97496109
4 97496741
4 97496968
4 97497310
4 97497683
4 97497713
4 97497826
4 97498049
4 97498186
4 97498637
4 97499885
4 97500034
4 97500939
4 97501888
4 97502347
4 97502496
4 97503798
4 97503997
4 97504031
4 97504558
4 97504609
4 97504610
4 97504835
4 97505311
4 97505750
4 97505760
4 97506045
4 97506047
4 97506570
4 97506902
4 97506999
4 97507078
4 97507086
4 97507560
4 97507941
4 97508427
4 97508926
4 97509261
4 97510485
4 97510987
4 97511223
4 97511958
4 97511982
4 97512355
4 97512947
4 97512990
4 97513516
4 97513647
4 97513826
4 97514006
4 97514275
4 97514353
4 97514458
4 97515023
4 97515031
4 97515070
4 97515075
4 97515327
4 97515446
4 97515773
4 97516210
4 97516310
4 97516583
4 97516753
4 97516789
4 97517013
4 97517034
4 97517200
4 97517201
4 97517221
4 97517251
4 97517257
4 97517298
4 97517304
4 97517386
4 97517389
4 97517408
4 97517503
4 97517518
4 97517534
4 97517579
4 97517641
4 97517789
4 97517924
4 97517947
4 97517990
4 97518045
4 97518326
4 97518460
4 97518525
4 97518645
4 97519074
4 97519096
4 97519161
4 97519285
4 97519641
4 97519690
4 97519762
4 97519871
4 97520480
4 97520647
4 97520721
4 97520931
4 97521251
4 97521796
4 97521804
4 97521830
4 97522082
4 97522130
4 97522143
4 97522153
4 97523077
4 97523324
4 97523495
4 97523577
4 97523631
4 97523654
4 97523734
4 97523750
4 97523776
4 97524023
4 97524666
4 97524984
4 97525296
4 97525781
4 97525820
4 97526329
4 97526649
4 97526680
4 97526805
4 97527000
4 97527636
4 97527745
4 97527787
4 97527788
4 97527808
4 97527850
4 97527853
4 97527984
4 97528031
4 97528172
4 97528447
4 97528481
4 97528708
4 97529171
4 97530208
4 97530221
4 97530703
4 97530716
4 97531306
4 97531356
4 97531889
4 97532081
4 97532137
4 97532178
4 97532641
4 97532710
4 97532916
4 97533055
4 97533185
4 97533228
4 97533380
4 97533440
4 97533660
4 97534141
4 97535284
4 97535286
4 97535315
4 97535365
4 97535524
4 97535570
4 97535748
4 97536045
4 97536057
4 97536190
4 97536210
4 97536248
4 97536251
4 97536338
4 97536369
4 97536611
4 97536733
4 97536761
4 97536798
4 97536893
4 97536924
4 97537322
4 97537352
4 97537407
4 97537435
4 97537480
4 97537505
4 97537516
4 97537630
4 97537651
4 97537654
4 97537657
4 97537658
4 97537716
4 97537778
4 97537807
4 97537812
4 97537907
4 97537923
4 97537953
4 97537954
4 97538008
4 97538029
4 97538122
4 97538169
4 97538182
4 97538214
4 97538215
4 97538231
4 97538250
4 97538320
4 97538326
4 97538395
4 97538436
4 97538446
4 97538477
4 97538492
4 97538524
4 97538538
4 97538556
4 97538582
4 97538726
4 97538734
4 97538760
4 97538776
4 97538873
4 97538881
4 97538904
4 97538912
4 97538927
4 97538941
4 97539031
4 97539055
4 97539240
4 97539248
4 97539295
4 97539328
4 97539348
4 97539375
4 97539557
4 97539596
4 97539624
4 97539649
4 97539745
4 97539902
4 97539920
4 97539955
4 97540014
4 97540090
4 97540426
4 97540596
4 97540842
4 97540931
4 97541229
4 97542015
4 97542030
4 97542462
4 97542589
4 97542645
4 97542818
4 97542928
4 97543863
4 97543954
4 97544073
4 97544743
4 97545240
4 97545684
4 97546178
4 97546192
4 97546273
4 97546540
4 97546638
4 97547004
4 97547043
4 97547221
4 97547262
4 97547544
4 97547727
4 97548237
4 97548249
4 97548257
4 97548425
4 97548435
4 97548731
4 97548733
4 97548817
4 97548891
4 97548996
4 97549650
4 97549681
4 97549750
4 97549802
4 97549884
4 97549885
4 97549983
4 97550087
4 97550307
4 97550445
4 97550480
4 97550554
4 97550629
4 97550641
4 97550645
4 97550713
4 97550952
4 97551266
4 97551591
4 97555198
4 97555477
4 97556051
4 97556239
4 97556282
4 97556807
4 97556875
4 97557086
4 97557177
4 97558703
4 97559018
4 97559038
4 97559298
4 97560212
4 97560389
4 97561672
4 97562265
4 97562402
4 97562736
4 97562761
4 97562842
4 97562978
4 97563002
4 97563047
4 97563404
4 97563698
4 97563748
4 97563940
4 97563943
4 97564285
4 97564544
4 97564592
4 97564595
4 97564650
4 97564870
4 97564910
4 97564926
4 97565146
4 97565225
4 97565343
4 97565358
4 97566092
4 97567302
4 97567542
4 97567595
4 97568052
4 97568420
4 97569723
4 97570111
4 97570287
4 97570309
4 97570946
4 97571123
4 97571272
4 97572285
4 97572786
4 97572882
4 97572927
4 97574239
4 97574335
4 97574406
4 97574408
4 97574609
4 97574614
4 97574676
4 97574707
4 97574720
4 97574787
4 97574860
4 97574914
4 97574930
4 97574963
4 97575165
4 97575167
4 97575347
4 97575435
4 97575528
4 97575603
4 97575675
4 97576217
4 97576297
4 97576301
4 97576458
4 97576526
4 97577072
4 97577313
4 97577423
4 97577651
4 97578193
4 97578432
4 97578451
4 97578537
4 97578632
4 97578908
4 97579139
4 97579318
4 97579364
4 97579365
4 97579420
4 97579487
4 97579495
4 97579496
4 97579501
4 97579502
4 97579525
4 97579784
4 97580008
4 97580316
4 97580382
4 97580651
4 97580787
4 97580796
4 97580802
4 97580805
4 97580817
4 97580856
4 97580913
4 97580918
4 97581058
4 97581178
4 97581254
4 97581387
4 97581433
4 97581547
4 97581553
4 97581587
4 97581677
4 97581881
4 97582303
4 97582328
4 97582393
4 97582487
4 97582672
4 97582690
4 97582911
4 97583112
4 97583161
4 97583165
4 97583192
4 97583321
4 97583335
4 97583340
4 97583383
4 97583388
4 97583393
4 97583416
4 97583420
4 97583450
4 97583504
4 97583523
4 97583538
4 97583541
4 97583568
4 97583758
4 97583892
4 97584096
4 97584295
4 97584732
4 97584976
4 97585015
4 97585098
4 97585172
4 97585385
4 97585975
4 97586005
4 97586039
4 97586060
4 97586061
4 97586082
4 97586254
4 97586643
4 97586889
4 97586902
4 97586915
4 97586929
4 97586943
4 97587048
4 97587091
4 97587262
4 97587382
4 97587680
4 97587943
4 97588082
4 97588681
4 97588690
4 97589260
4 97592152
4 97592210
4 97592447
4 97592617
4 97592633
4 97592814
4 97593042
4 97593054
4 97593350
4 97593655
4 97593718
4 97593729
4 97593959
4 97594047
4 97595161
4 97595210
4 97595278
4 97595798
4 97595839
4 97595928
4 97596576
4 97596991
4 97597236
4 97597843
4 97597913
4 97598032
4 97598416
4 97598477
4 97599153
4 97599246
4 97599363
4 97599369
4 97599384
4 97599428
4 97599496
4 97599707
4 97600305
4 97600418
4 97600819
4 97601348
4 97601436
4 97601484
4 97601537
4 97602047
4 97602408
4 97602601
4 97602624
4 97602633
4 97602848
4 97603380
4 97603519
4 97603571
4 97603814
4 97603991
4 97604107
4 97604689
4 97605379
4 97606372
4 97607252
4 97607377
4 97607401
4 97607696
4 97607732
4 97607932
4 97608159
4 97609180
4 97609206
4 97609535
4 97609641
4 97609750
4 97609939
4 97609941
4 97610016
4 97610080
4 97610096
4 97610111
4 97610232
4 97610256
4 97610269
4 97610426
4 97610805
4 97610898
4 97611094
4 97611296
4 97611379
4 97611389
4 97611397
4 97611423
4 97611455
4 97611499
4 97611559
4 97611575
4 97611679
4 97611685
4 97611691
4 97611828
4 97611949
4 97611958
4 97612094
4 97612103
4 97612134
4 97612362
4 97612390
4 97612452
4 97612479
4 97612514
4 97612549
4 97613347
4 97613378
4 97613423
4 97613453
4 97613468
4 97613471
4 97613650
4 97613657
4 97613739
4 97613879
4 97613978
4 97613990
4 97614064
4 97614154
4 97614186
4 97614217
4 97614233
4 97614235
4 97614248
4 97614306
4 97614340
4 97614364
4 97614428
4 97614468
4 97614556
4 97614572
4 97614598
4 97614707
4 97615242
4 97615302
4 97615352
4 97615373
4 97615568
4 97615585
4 97616069
4 97616205
4 97616287
4 97616306
4 97616460
4 97616849
4 97616964
4 97617121
4 97617175
4 97617355
4 97617410
4 97617519
4 97617529
4 97617624
4 97617670
4 97617674
4 97617675
4 97617678
4 97617730
4 97617731
4 97617783
4 97617806
4 97617868
4 97617903
4 97617906
4 97617907
4 97617963
4 97618040
4 97618041
4 97618156
4 97618253
4 97618793
4 97618875
4 97618935
4 97618937
4 97619147
4 97619194
4 97619467
4 97619542
4 97619587
4 97619610
4 97619712
4 97619752
4 97619765
4 97619867
4 97620062
4 97620129
4 97620288
4 97620356
4 97620467
4 97620571
4 97620626
4 97620650
4 97620673
4 97620698
4 97620728
4 97621066
4 97621151
4 97621204
4 97621212
4 97621239
4 97621266
4 97621371
4 97621460
4 97621502
4 97621573
4 97621663
4 97621728
4 97621744
4 97621801
4 97621994
4 97622081
4 97622231
4 97622308
4 97622542
4 97622723
4 97622783
4 97622832
4 97622882
4 97622928
4 97623026
4 97623338
4 97623358
4 97623801
4 97623918
4 97623967
4 97624269
4 97624314
4 97624321
4 97624353
4 97624386
4 97624429
4 97624432
4 97625134
4 97625169
4 97625342
4 97625699
4 97625725
4 97625742
4 97625780
4 97625815
4 97625906
4 97625980
4 97625994
4 97626008
4 97626016
4 97626037
4 97626071
4 97626109
4 97626135
4 97626195
4 97626333
4 97626364
4 97626412
4 97626426
4 97626430
4 97626702
4 97626744
4 97627049
4 97627061
4 97627068
4 97627282
4 97627287
4 97627601
4 97627624
4 97627787
4 97627792
4 97627817
4 97627883
4 97627996
4 97628244
4 97628329
4 97628378
4 97628439
4 97628450
4 97628686
4 97628768
4 97628847
4 97629044
4 97629076
4 97629123
4 97629172
4 97629411
4 97629544
4 97629893
4 97629978
4 97629987
4 97629997
4 97630036
4 97630223
4 97630301
4 97630384
4 97630572
4 97630995
4 97631013
4 97631914
4 97631929
4 97632009
4 97632058
4 97632131
4 97632189
4 97632387
4 97633346
4 97633909
4 97634018
4 97634185
4 97634337
4 97634345
4 97634649
4 97634828
4 97634866
4 97635356
4 97637238
4 97638013
4 97638400
4 97638491
4 97639178
4 97639269
4 97639286
4 97639427
4 97639522
4 97639589
4 97639596
4 97639870
4 97639890
4 97640205
4 97640361
4 97640491
4 97640499
4 97640554
4 97640602
4 97640669
4 97640712
4 97640713
4 97640730
4 97640737
4 97640767
4 97640774
4 97640801
4 97640829
4 97640878
4 97640926
4 97640971
4 97640972
4 97640991
4 97641019
4 97641034
4 97641229
4 97641298
4 97641354
4 97641366
4 97641384
4 97641425
4 97641510
4 97642051
4 97642161
4 97642216
4 97642547
4 97642756
4 97642787
4 97642855
4 97643277
4 97643338
4 97643370
4 97643412
4 97643480
4 97643481
4 97643675
4 97643845
4 97643886
4 97644135
4 97644235
4 97644336
4 97644634
4 97644655
4 97644739
4 97644830
4 97644864
4 97644924
4 97645278
4 97645364
4 97645670
4 97645763
4 97645772
4 97645835
4 97645860
4 97645935
4 97645956
4 97645963
4 97646025
4 97646028
4 97646210
4 97646225
4 97646270
4 97646284
4 97646349
4 97646367
4 97646439
4 97646453
4 97646604
4 97646611
4 97646612
4 97646662
4 97646810
4 97646830
4 97647281
4 97647837
4 97648182
4 97648780
4 97649042
4 97649066
4 97649380
4 97649500
4 97649667
4 97649671
4 97649753
4 97649827
4 97649873
4 97650073
4 97650253
4 97650271
4 97650396
4 97650758
4 97651007
4 97651431
4 97651847
4 97652170
4 97652254
4 97653044
4 97653129
4 97653146
4 97653813
4 97654016
4 97654419
4 97654593
4 97654594
4 97654942
4 97655564
4 97655570
4 97655776
4 97656002
4 97657992
4 97658022
4 97658055
4 97659362
4 97659751
4 97659994
4 97660443
4 97661054
4 97661128
4 97661249
4 97661298
4 97661431
4 97661497
4 97661545
4 97661628
4 97662002
4 97662634
4 97663991
4 97664376
4 97664473
4 97664611
4 97664622
4 97664798
4 97664818
4 97665035
4 97665163
4 97665183
4 97665462
4 97665561
4 97666152
4 97666434
4 97666732
4 97666799
4 97667550
4 97667734
4 97668097
4 97668372
4 97668418
4 97668449
4 97668591
4 97668668
4 97668885
4 97668959
4 97669806
4 97669852
4 97669942
4 97670036
4 97670088
4 97670110
4 97670150
4 97670191
4 97670270
4 97670482
4 97670511
4 97670642
4 97670967
4 97670970
4 97670981
4 97670984
4 97671011
4 97671783
4 97671817
4 97671852
4 97671855
4 97672422
4 97672701
4 97672742
4 97672841
4 97672911
4 97672947
4 97673069
4 97673120
4 97673154
4 97673183
4 97673345
4 97673423
4 97673635
4 97673684
4 97673694
4 97673737
4 97673846
4 97673916
4 97674112
4 97674326
4 97674334
4 97674449
4 97674471
4 97674473
4 97674611
4 97674617
4 97674692
4 97674763
4 97675017
4 97675313
4 97675391
4 97675450
4 97675478
4 97675547
4 97675549
4 97675682
4 97675717
4 97676706
4 97676739
4 97676745
4 97676862
4 97676874
4 97677638
4 97677668
4 97677703
4 97677759
4 97677850
4 97677910
4 97677993
4 97678010
4 97678070
4 97679262
4 97679278
4 97679603
4 97679632
4 97679666
4 97679785
4 97679948
4 97679963
4 97679973
4 97679979
4 97679994
4 97680066
4 97680078
4 97680089
4 97680138
4 97680155
4 97680164
4 97680170
4 97680252
4 97680331
4 97680426
4 97680427
4 97680479
4 97680527
4 97680567
4 97680813
4 97680854
4 97680938
4 97680960
4 97681044
4 97681343
4 97681430
4 97681446
4 97681467
4 97681536
4 97681551
4 97681574
4 97681595
4 97681678
4 97681680
4 97681689
4 97681885
4 97681935
4 97682217
4 97682288
4 97682323
4 97682545
4 97683206
4 97683250
4 97683387
4 97683420
4 97683504
4 97683564
4 97683602
4 97683613
4 97683672
4 97683781
4 97684396
4 97684921
4 97684945
4 97684984
4 97685848
4 97686910
4 97687414
4 97688435
4 97688950
4 97689181
4 97689204
4 97689376
4 97689472
4 97689512
4 97689574
4 97689650
4 97689805
4 97690015
4 97690080
4 97690166
4 97690347
4 97690447
4 97690531
4 97690532
4 97690623
4 97690684
4 97690720
4 97690853
4 97690865
4 97690953
4 97691082
4 97691297
4 97691301
4 97691311
4 97691465
4 97691546
4 97691548
4 97691612
4 97691677
4 97691696
4 97691716
4 97691901
4 97691956
4 97691991
4 97692023
4 97692066
4 97692678
4 97692719
4 97692783
4 97692807
4 97692812
4 97693184
4 97693185
4 97693186
4 97693259
4 97693322
4 97693327
4 97693359
4 97693361
4 97693405
4 97693412
4 97693456
4 97693477
4 97693524
4 97693538
4 97693556
4 97693578
4 97693696
4 97693754
4 97693779
4 97693787
4 97693817
4 97693846
4 97693908
4 97693923
4 97693941
4 97694210
4 97694293
4 97694931
4 97694953
4 97694958
4 97695001
4 97695008
4 97695010
4 97695242
4 97695258
4 97695345
4 97695450
4 97695462
4 97695791
4 97695828
4 97696022
4 97696023
4 97696077
4 97696116
4 97696249
4 97696454
4 97696488
4 97696513
4 97697030
4 97697034
4 97697035
4 97697178
4 97697179
4 97697210
4 97697325
4 97697351
4 97697367
4 97697608
4 97697711
4 97697939
4 97698385
4 97698408
4 97698409
4 97698413
4 97698438
4 97698440
4 97698602
4 97698678
4 97698823
4 97698964
4 97699131
4 97699465
4 97699757
4 97699940
4 97700038
4 97700286
4 97700342
4 97700411
4 97700483
4 97700550
4 97700738
4 97700794
4 97700989
4 97700992
4 97701077
4 97701114
4 97701141
4 97701145
4 97701390
4 97701452
4 97701464
4 97701658
4 97701704
4 97701784
4 97701846
4 97702006
4 97702192
4 97702255
4 97702321
4 97702434
4 97702446
4 97702492
4 97702514
4 97702564
4 97702788
4 97702951
4 97702963
4 97703041
4 97703054
4 97703158
4 97703223
4 97703304
4 97703311
4 97703421
4 97703612
4 97704339
4 97704674
4 97705111
4 97705127
4 97705377
4 97705509
4 97705754
4 97705897
4 97705970
4 97706091
4 97706232
4 97706272
4 97706419
4 97706430
4 97706606
4 97706952
4 97707509
4 97707519
4 97707707
4 97707770
4 97707857
4 97707965
4 97708003
4 97708148
4 97708248
4 97708266
4 97708271
4 97708332
4 97708355
4 97708477
4 97708524
4 97708778
4 97708805
4 97708812
4 97708815
4 97708862
4 97709010
4 97709016
4 97709035
4 97709090
4 97709156
4 97709354
4 97709592
4 97709631
4 97709726
4 97709849
4 97709883
4 97710039
4 97710150
4 97710187
4 97710292
4 97710373
4 97711523
4 97711563
4 97711570
4 97711622
4 97711638
4 97711678
4 97711805
4 97711851
4 97711921
4 97711991
4 97712283
4 97712334
4 97712358
4 97712395
4 97712463
4 97712489
4 97712503
4 97712550
4 97712597
4 97712618
4 97712621
4 97712678
4 97712698
4 97712970
4 97713003
4 97713005
4 97713009
4 97713023
4 97713028
4 97713071
4 97713080
4 97713212
4 97713213
4 97713360
4 97713479
4 97713671
4 97713676
4 97713776
4 97714015
4 97714072
4 97714211
4 97714212
4 97714304
4 97714319
4 97714481
4 97715743
4 97715755
4 97715884
4 97715943
4 97716226
4 97716227
4 97716472
4 97716483
4 97716545
4 97716651
4 97717165
4 97717179
4 97717236
4 97717271
4 97717288
4 97717297
4 97717484
4 97717525
4 97717532
4 97717533
4 97717562
4 97717589
4 97717601
4 97717693
4 97717706
4 97717724
4 97717838
4 97717896
4 97718386
4 97718427
4 97718479
4 97718485
4 97718689
4 97719423
4 97719457
4 97719463
4 97719464
4 97719468
4 97719766
4 97719779
4 97719805
4 97719813
4 97719887
4 97719937
4 97720227
4 97720263
4 97720282
4 97720283
4 97720346
4 97720643
4 97720650
4 97720681
4 97720790
4 97720889
4 97720938
4 97721121
4 97721258
4 97721282
4 97721312
4 97721403
4 97721414
4 97721538
4 97721555
4 97721743
4 97721821
4 97721987
4 97721995
4 97722027
4 97722067
4 97722081
4 97722109
4 97722161
4 97722226
4 97722246
4 97722273
4 97722304
4 97722337
4 97722364
4 97722662
4 97722838
4 97722847
4 97723111
4 97723185
4 97723484
4 97723615
4 97723748
4 97724015
4 97724281
4 97724366
4 97724410
4 97724424
4 97724723
4 97724780
4 97724810
4 97724887
4 97725026
4 97725062
4 97725129
4 97726244
4 97726500
4 97726940
4 97727595
4 97727621
4 97728619
4 97728775
4 97728804
4 97728907
4 97729013
4 97729026
4 97729165
4 97729234
4 97729598
4 97729849
4 97729993
4 97730174
4 97730275
4 97730299
4 97730449
4 97730474
4 97732095
4 97732174
4 97732190
4 97732223
4 97732281
4 97732398
4 97732427
4 97732457
4 97732494
4 97732614
4 97732733
4 97732753
4 97732765
4 97732779
4 97733210
4 97733246
4 97733258
4 97733273
4 97733287
4 97733324
4 97733341
4 97733352
4 97733395
4 97733405
4 97733408
4 97733456
4 97733474
4 97733839
4 97733938
4 97734150
4 97734247
4 97734326
4 97734442
4 97734466
4 97734473
4 97734475
4 97734541
4 97734542
4 97735111
4 97735130
4 97735147
4 97735175
4 97735555
4 97735574
4 97735732
4 97735822
4 97735877
4 97735894
4 97735950
4 97736187
4 97736229
4 97736374
4 97736580
4 97736638
4 97736665
4 97736703
4 97738280
4 97738289
4 97738600
4 97738607
4 97738631
4 97738636
4 97738674
4 97738770
4 97738961
4 97739691
4 97739963
4 97739988
4 97740013
4 97740112
4 97740315
4 97740901
4 97741916
4 97742658
4 97742660
4 97742720
4 97743298
4 97743542
4 97743543
4 97743770
4 97745171
4 97745173
4 97746700
4 97747367
4 97747634
4 97748233
4 97748651
4 97748719
4 97749430
4 97749596
4 97749946
4 97750030
4 97750357
4 97751150
4 97751258
4 97751467
4 97752047
4 97752058
4 97752778
4 97753049
4 97753330
4 97753354
4 97754403
4 97754950
4 97755279
4 97755474
4 97755803
4 97755815
4 97755825
4 97755880
4 97755984
4 97756014
4 97756034
4 97756038
4 97756041
4 97756110
4 97756138
4 97756434
4 97756506
4 97756596
4 97756608
4 97756660
4 97756719
4 97756743
4 97756807
4 97756834
4 97756887
4 97756896
4 97756908
4 97756936
4 97756964
4 97756973
4 97756999
4 97757046
4 97757070
4 97757102
4 97757118
4 97757182
4 97757199
4 97757221
4 97757291
4 97757294
4 97758284
4 97758341
4 97758367
4 97758389
4 97758397
4 97758921
4 97758947
4 97758954
4 97758956
4 97758972
4 97759011
4 97759026
4 97759027
4 97759060
4 97759209
4 97759290
4 97759294
4 97759305
4 97759387
4 97759468
4 97759511
4 97760128
4 97760190
4 97760216
4 97760569
4 97760720
4 97761023
4 97761024
4 97761032
4 97761086
4 97761196
4 97761211
4 97761267
4 97761301
4 97761429
4 97761629
4 97761847
4 97761860
4 97761880
4 97761919
4 97761932
4 97761989
4 97762028
4 97762085
4 97762093
4 97762261
4 97762300
4 97762313
4 97762476
4 97762513
4 97762533
4 97762592
4 97763049
4 97763082
4 97763107
4 97763645
4 97763817
4 97763895
4 97763914
4 97764033
4 97764106
4 97764172
4 97764202
4 97764537
4 97764545
4 97764671
4 97764710
4 97764997
4 97765368
4 97765386
4 97765412
4 97765589
4 97765598
4 97765609
4 97765793
4 97765858
4 97765933
4 97765953
4 97766271
4 97766562
4 97766810
4 97766849
4 97766880
4 97766908
4 97766939
4 97767126
4 97767144
4 97767250
4 97767257
4 97767273
4 97767297
4 97767304
4 97767427
4 97767494
4 97767839
4 97767844
4 97767845
4 97767918
4 97768025
4 97768120
4 97768138
4 97768146
4 97768398
4 97768459
4 97768627
4 97768654
4 97768779
4 97768793
4 97769030
4 97769146
4 97769387
4 97769422
4 97769533
4 97769605
4 97769634
4 97769890
4 97769895
4 97769954
4 97770036
4 97770256
4 97770568
4 97770677
4 97770791
4 97770798
4 97770873
4 97770889
4 97770914
4 97770974
4 97770979
4 97771119
4 97771194
4 97771206
4 97771212
4 97771216
4 97771246
4 97777421
4 97777441
4 97777500
4 97777506
4 97777526
4 97777537
4 97777558
4 97777583
4 97777633
4 97777639
4 97777652
4 97777700
4 97777707
4 97777743
4 97777776
4 97777833
4 97777936
4 97777985
4 97778028
4 97778053
4 97778162
4 97778174
4 97778181
4 97778201
4 97778204
4 97778296
4 97778315
4 97778367
4 97778370
4 97778697
4 97778916
4 97779342
4 97779643
4 97779645
4 97779704
4 97779777
4 97780028
4 97780069
4 97780512
4 97780580
4 97780676
4 97780678
4 97780793
4 97780817
4 97780913
4 97780923
4 97781568
4 97781684
4 97781685
4 97781736
4 97781765
4 97781966
4 97781988
4 97782007
4 97782034
4 97782131
4 97782179
4 97782399
4 97782429
4 97782623
4 97782636
4 97782792
4 97782979
4 97783114
4 97783303
4 97783554
4 97783558
4 97783606
4 97783618
4 97783709
4 97783808
4 97783820
4 97783899
4 97784113
4 97784173
4 97784305
4 97784439
4 97784833
4 97785878
4 97785880
4 97786420
4 97788756
4 97788989
4 97789105
4 97789995
4 97791427
4 97792214
4 97792251
4 97792572
4 97792798
4 97792903
4 97792915
4 97793553
4 97794168
4 97794431
4 97794636
4 97795228
4 97795926
4 97796063
4 97796101
4 97796344
4 97796369
4 97796423
4 97796499
4 97796575
4 97796678
4 97798901
4 97799602
4 97799704
4 97800045
4 97800420
4 97800837
4 97801163
4 97801294
4 97802103
4 97802491
4 97804338
4 97804382
4 97804566
4 97805268
4 97805509
4 97805527
4 97805610
4 97805719
4 97805732
4 97805740
4 97805795
4 97806284
4 97806304
4 97806380
4 97806545
4 97806552
4 97806563
4 97806584
4 97806643
4 97806656
4 97807108
4 97807110
4 97807113
4 97807761
4 97807906
4 97809347
4 97809585
4 97809705
4 97809712
4 97809851
4 97809865
4 97809887
4 97810031
4 97810163
4 97810204
4 97810265
4 97810318
4 97810326
4 97810485
4 97810527
4 97810728
4 97810745
4 97810784
4 97810922
4 97810926
4 97811118
4 97811137
4 97811285
4 97811335
4 97811371
4 97811402
4 97811417
4 97811522
4 97811753
4 97811959
4 97811973
4 97811990
4 97812010
4 97812033
4 97812038
4 97812072
4 97812335
4 97812497
4 97812650
4 97813017
4 97813086
4 97813098
4 97813185
4 97813251
4 97813259
4 97813545
4 97813879
4 97814091
4 97814220
4 97814301
4 97814427
4 97814555
4 97814907
4 97815163
4 97815279
4 97815536
4 97815695
4 97815866
4 97815959
4 97816286
4 97816465
4 97816591
4 97816627
4 97816779
4 97816793
4 97816887
4 97816911
4 97816926
4 97816937
4 97817061
4 97817096
4 97817116
4 97817201
4 97817391
4 97817402
4 97817620
4 97818002
4 97818047
4 97818184
4 97818229
4 97818249
4 97818328
4 97819621
4 97820085
4 97822382
4 97822424
4 97822551
4 97823266
4 97823788
4 97824338
4 97824403
4 97824439
4 97824607
4 97824852
4 97824897
4 97824965
4 97825138
4 97825272
4 97825353
4 97825355
4 97825452
4 97825549
4 97825654
4 97825974
4 97826122
4 97826160
4 97826174
4 97826175
4 97826593
4 97826625
4 97826768
4 97826798
4 97827091
4 97827234
4 97827565
4 97829832
4 97829923
4 97829940
4 97830122
4 97830139
4 97830153
4 97830253
4 97830290
4 97830293
4 97830421
4 97830438
4 97830446
4 97830509
4 97830569
4 97830637
4 97830638
4 97830648
4 97830749
4 97830777
4 97830840
4 97830865
4 97830930
4 97831060
4 97831075
4 97831130
4 97831140
4 97831405
4 97831548
4 97831603
4 97831750
4 97831792
4 97831970
4 97831989
4 97832238
4 97832322
4 97832380
4 97832884
4 97832894
4 97833031
4 97833121
4 97833308
4 97833586
4 97833590
4 97833661
4 97833754
4 97833767
4 97833790
4 97833835
4 97834348
4 97834525
4 97834665
4 97834692
4 97834707
4 97835139
4 97835218
4 97835368
4 97835476
4 97835526
4 97835542
4 97836262
4 97836379
4 97836440
4 97836511
4 97836531
4 97836855
4 97837211
4 97837229
4 97837302
4 97837482
4 97837483
4 97837547
4 97837548
4 97837623
4 97839743
4 97839864
4 97839988
4 97840161
4 97840162
4 97840405
4 97843109
4 97843328
4 97843397
4 97843429
4 97843530
4 97843879
4 97843984
4 97844106
4 97845161
4 97846046
4 97846516
4 97847036
4 97847298
4 97847627
4 97848011
4 97848469
4 97848820
4 97849049
4 97849487
4 97851494
4 97852717
4 97852843
4 97853126
4 97853495
4 97854720
4 97854764
4 97856802
4 97856813
4 97857631
4 97857850
4 97858220
4 97858830
4 97859182
4 97860322
4 97860399
4 97860767
4 97861771
4 97861970
4 97863188
4 97864774
4 97864777
4 97864887
4 97864911
4 97865306
4 97866690
4 97867165
4 97868238
4 97868239
4 97868390
4 97868399
4 97868467
4 97868834
4 97870050
4 97870181
4 97870341
4 97870387
4 97870683
4 97870811
4 97872164
4 97873002
4 97873079
4 97873439
4 97873563
4 97875087
4 97876668
4 97877108
4 97877650
4 97879458
4 97880349
4 97880519
4 97880670
4 97881317
4 97881415
4 97881567
4 97881668
4 97881901
4 97883253
4 97883312
4 97883362
4 97883770
4 97883797
4 97883875
4 97884266
4 97884348
4 97884411
4 97884509
4 97884515
4 97884703
4 97884811
4 97884817
4 97884844
4 97885322
4 97885436
4 97885503
4 97885739
4 97885753
4 97885773
4 97885795
4 97885796
4 97885827
4 97885883
4 97885922
4 97885941
4 97887036
4 97887049
4 97887201
4 97887206
4 97887213
4 97887473
4 97887491
4 97887544
4 97887574
4 97887575
4 97889316
4 97889484
4 97889850
4 97889959
4 97890020
4 97890104
4 97890478
4 97890573
4 97890652
4 97890924
4 97891011
4 97891168
4 97891193
4 97891244
4 97891258
4 97891359
4 97891369
4 97891385
4 97891390
4 97891479
4 97891502
4 97891505
4 97891513
4 97891524
4 97891573
4 97891596
4 97891599
4 97891613
4 97891630
4 97891647
4 97891648
4 97891655
4 97891742
4 97891749
4 97891754
4 97891785
4 97891786
4 97891875
4 97891947
4 97892054
4 97892342
4 97892613
4 97892706
4 97893023
4 97893111
4 97893468
4 97893506
4 97893528
4 97893613
4 97893719
4 97893727
4 97893994
4 97894103
4 97894144
4 97894362
4 97894573
4 97894587
4 97894807
4 97895175
4 97895219
4 97895227
4 97895344
4 97895443
4 97895444
4 97896644
4 97896750
4 97896862
4 97896959
4 97897092
4 97897139
4 97897217
4 97897311
4 97897483
4 97897500
4 97897581
4 97897674
4 97898047
4 97898251
4 97898581
4 97898671
4 97898730
4 97899397
4 97900006
4 97900370
4 97900430
4 97900540
4 97900555
4 97900635
4 97900761
4 97900828
4 97900927
4 97902992
4 97903133
4 97903304
4 97903528
4 97903721
4 97903903
4 97904047
4 97904760
4 97904960
4 97905082
4 97905096
4 97905302
4 97905399
4 97905529
4 97907125
4 97907248
4 97907492
4 97907630
4 97907789
4 97907842
4 97909371
4 97910289
4 97910341
4 97912503
4 97912759
4 97912797
4 97912941
4 97913216
4 97913354
4 97913355
4 97913451
4 97913499
4 97913501
4 97913502
4 97913676
4 97913747
4 97913755
4 97914019
4 97914031
4 97914201
4 97914439
4 97914511
4 97914606
4 97914762
4 97914776
4 97914932
4 97914935
4 97914966
4 97915006
4 97915044
4 97915136
4 97915187
4 97915205
4 97915256
4 97915462
4 97915492
4 97915964
4 97916309
4 97916388
4 97916498
4 97916840
4 97916964
4 97917453
4 97917672
4 97918129
4 97918201
4 97918279
4 97918327
4 97918426
4 97919043
4 97919989
4 97920366
4 97920574
4 97920730
4 97920923
4 97922025
4 97922085
4 97922140
4 97922142
4 97922206
4 97922323
4 97922591
4 97922665
4 97922666
4 97922681
4 97922698
4 97922715
4 97922728
4 97922952
4 97922970
4 97922999
4 97923155
4 97923178
4 97923229
4 97923294
4 97923318
4 97923664
4 97923723
4 97923742
4 97923768
4 97923850
4 97923900
4 97924002
4 97924014
4 97924074
4 97924098
4 97924103
4 97924108
4 97924341
4 97924344
4 97924765
4 97925016
4 97925290
4 97925297
4 97925311
4 97925463
4 97925906
4 97926098
4 97926161
4 97926175
4 97926205
4 97926323
4 97926676
4 97930371
4 97930394
4 97930399
4 97930597
4 97930695
4 97930758
4 97930877
4 97931312
4 97931707
4 97932533
4 97932588
4 97932665
4 97932673
4 97933335
4 97933484
4 97934094
4 97934156
4 97934160
4 97934201
4 97934216
4 97934392
4 97934441
4 97934505
4 97934765
4 97934837
4 97935059
4 97935654
4 97935698
4 97935729
4 97935751
4 97935755
4 97935769
4 97935778
4 97935787
4 97935815
4 97936001
4 97936027
4 97936236
4 97936480
4 97936538
4 97937882
4 97938020
4 97938200
4 97938633
4 97938743
4 97939012
4 97939159
4 97939444
4 97939622
4 97939885
4 97940032
4 97941404
4 97941684
4 97941732
4 97941899
4 97942351
4 97942827
4 97943104
4 97943623
4 97943661
4 97943933
4 97943946
4 97944212
4 97944261
4 97944605
4 97944752
4 97944782
4 97944969
4 97945150
4 97945187
4 97945300
4 97945615
4 97945640
4 97945679
4 97945932
4 97945958
4 97946145
4 97946476
4 97946567
4 97946608
4 97946646
4 97946858
4 97947033
4 97947320
4 97947413
4 97947485
4 97947620
4 97947663
4 97947683
4 97947746
4 97947847
4 97947853
4 97947854
4 97948060
4 97948122
4 97948355
4 97948468
4 97948682
4 97949272
4 97949293
4 97949653
4 97949671
4 97949673
4 97949860
4 97949901
4 97949932
4 97950072
4 97950723
4 97950953
4 97950986
4 97951126
4 97951277
4 97951314
4 97951335
4 97951376
4 97951387
4 97951499
4 97951527
4 97951575
4 97951723
4 97951758
4 97951884
4 97951921
4 97951981
4 97952007
4 97952117
4 97952327
4 97952337
4 97952395
4 97952456
4 97952457
4 97952518
4 97953976
4 97953980
4 97954195
4 97954225
4 97954294
4 97954315
4 97954327
4 97954371
4 97954433
4 97954472
4 97954806
4 97954909
4 97955012
4 97955163
4 97955173
4 97955289
4 97955391
4 97955438
4 97955446
4 97955846
4 97956023
4 97956267
4 97956341
4 97956401
4 97956711
4 97956791
4 97956937
4 97957051
4 97957104
4 97957218
4 97957473
4 97957706
4 97957758
4 97957917
4 97958040
4 97958046
4 97958283
4 97958501
4 97958596
4 97958715
4 97958808
4 97959109
4 97959366
4 97959608
4 97959732
4 97959738
4 97959769
4 97959804
4 97959934
4 97959961
4 97960011
4 97960069
4 97960351
4 97960443
4 97960513
4 97960558
4 97960647
4 97960908
4 97960915
4 97960927
4 97960978
4 97960979
4 97960993
4 97961004
4 97961017
4 97961018
4 97961065
4 97961106
4 97961173
4 97961186
4 97961187
4 97961673
4 97962381
4 97962382
4 97962416
4 97962660
4 97962773
4 97962914
4 97962926
4 97962939
4 97962954
4 97962974
4 97962988
4 97963042
4 97963127
4 97963144
4 97963161
4 97963162
4 97963165
4 97963180
4 97963244
4 97963401
4 97963412
4 97965216
4 97966412
4 97966455
4 97966824
4 97966833
4 97966925
4 97967042
4 97967070
4 97967273
4 97968006
4 97968128
4 97968137
4 97968154
4 97968939
4 97969368
4 97969668
4 97969737
4 97969774
4 97969796
4 97969825
4 97969967
4 97970080
4 97970083
4 97970134
4 97970160
4 97970763
4 97971030
4 97971317
4 97971358
4 97971533
4 97971568
4 97971963
4 97972041
4 97973387
4 97973474
4 97973638
4 97973985
4 97974119
4 97974677
4 97977746
4 97978017
4 97978132
4 97978260
4 97978590
4 97979733
4 97981734
4 97986159
4 97986522
4 97986533
4 97988152
4 97988481
4 97990029
4 97990034
4 97990310
4 97991944
4 97991945
4 97992195
4 97992210
4 97992242
4 97992301
4 97992312
4 97992388
4 97992389
4 97992525
4 97992588
4 97992669
4 97992796
4 97992813
4 97993158
4 97993383
4 97993497
4 97993498
4 97993671
4 97994120
4 97994144
4 97994237
4 97994293
4 97994392
4 97994582
4 97994739
4 97994918
4 97994991
4 97995072
4 97995149
4 97995154
4 97995155
4 97995166
4 97995199
4 97995273
4 97995487
4 97995548
4 97995554
4 97995580
4 97995688
4 97996078
4 97996113
4 97996459
4 97996482
4 97996644
4 97996815
4 97996820
4 97996925
4 97996995
4 97997330
4 97997496
4 97997570
4 97997638
4 97997880
4 97997897
4 97998079
4 97998182
4 97998329
4 97998665
4 97998682
4 97999094
4 97999567
4 98000247
4 98002406
4 98003504
4 98004007
4 98004820
4 98005152
4 98005308
4 98005337
4 98005532
4 98005534
4 98007299
4 98007702
4 98007736
4 98008013
4 98010559
4 98011182
4 98011556
4 98013474
4 98015030
4 98016971
4 98019647
4 98020059
4 98022376
4 98022413
4 98024917
4 98027522
4 98027764
4 98028628
4 98029615
4 98030374
4 98030664
4 98031349
4 98032351
4 98032431
4 98033039
4 98033207
4 98033582
4 98034142
4 98034243
4 98034286
4 98034909
4 98035527
4 98036164
4 98036531
4 98037235
4 98037441
4 98037486
4 98038696
4 98039499
4 98040220
4 98041680
4 98042103
4 98042140
4 98042532
4 98042561
4 98042975
4 98043103
4 98043188
4 98043210
4 98043256
4 98043269
4 98043461
4 98043512
4 98043655
4 98043900
4 98044170
4 98044180
4 98044209
4 98044301
4 98044537
4 98044658
4 98044740
4 98045136
4 98045297
4 98045312
4 98045353
4 98045511
4 98045572
4 98045652
4 98045668
4 98045671
4 98045749
4 98045872
4 98045910
4 98045917
4 98045953
4 98046035
4 98047922
4 98047939
4 98049044
4 98049403
4 98050950
4 98051835
4 98052837
4 98055656
4 98058565
4 98062121
4 98062772
4 98062973
4 98063042
4 98063049
4 98063195
4 98063252
4 98063254
4 98063539
4 98063578
4 98063956
4 98063963
4 98063971
4 98064123
4 98064309
4 98064347
4 98064435
4 98064655
4 98064704
4 98064852
4 98065114
4 98065178
4 98065390
4 98065410
4 98065516
4 98065557
4 98065576
4 98065973
4 98066112
4 98066147
4 98066260
4 98066401
4 98066473
4 98067104
4 98067373
4 98067381
4 98067496
4 98067548
4 98067912
4 98067985
4 98068018
4 98068038
4 98068118
4 98068183
4 98068245
4 98068318
4 98068748
4 98069209
4 98069330
4 98069575
4 98069621
4 98069699
4 98070060
4 98070345
4 98070418
4 98070472
4 98070500
4 98070604
4 98070758
4 98070768
4 98070802
4 98071162
4 98071245
4 98071363
4 98071491
4 98071505
4 98071651
4 98071788
4 98071929
4 98071984
4 98072235
4 98072362
4 98072464
4 98072511
4 98072554
4 98072586
4 98072593
4 98072755
4 98072864
4 98072919
4 98073042
4 98073410
4 98073568
4 98073655
4 98073750
4 98073766
4 98073814
4 98073815
4 98073870
4 98073935
4 98073940
4 98073942
4 98074102
4 98074112
4 98074114
4 98074412
4 98074421
4 98074475
4 98074737
4 98074760
4 98074790
4 98074811
4 98074895
4 98075187
4 98076535
4 98076688
4 98076771
4 98076783
4 98076844
4 98076925
4 98077145
4 98077529
4 98079488
4 98079768
4 98079797
4 98080025
4 98080028
4 98080133
4 98080272
4 98080387
4 98080793
4 98080794
4 98080870
4 98080884
4 98080977
4 98081128
4 98081178
4 98081292
4 98081305
4 98081360
4 98081370
4 98081371
4 98081380
4 98081582
4 98081709
4 98081853
4 98081974
4 98082013
4 98082462
4 98082464
4 98082522
4 98082574
4 98082589
4 98082622
4 98082684
4 98082750
4 98082773
4 98082774
4 98082883
4 98083210
4 98083303
4 98083315
4 98083331
4 98083369
4 98083377
4 98083387
4 98083403
4 98083454
4 98083491
4 98083818
4 98083841
4 98083879
4 98083889
4 98083899
4 98083930
4 98084017
4 98084196
4 98084611
4 98084716
4 98084736
4 98084747
4 98084802
4 98084803
4 98084809
4 98085115
4 98085178
4 98085345
4 98085359
4 98085364
4 98085388
4 98085389
4 98085399
4 98085582
4 98085648
4 98085661
4 98085710
4 98086089
4 98086110
4 98086131
4 98086217
4 98086237
4 98086264
4 98086336
4 98086357
4 98086362
4 98086377
4 98086401
4 98086889
4 98087289
4 98087297
4 98087302
4 98087400
4 98087493
4 98087559
4 98087585
4 98087609
4 98087789
4 98088087
4 98088112
4 98088188
4 98088256
4 98088379
4 98088413
4 98088436
4 98088461
4 98088531
4 98088756
4 98088986
4 98089080
4 98089600
4 98089846
4 98089868
4 98089895
4 98089897
4 98090078
4 98090106
4 98090123
4 98090393
4 98090455
4 98090881
4 98091432
4 98094710
4 98095158
4 98098372
4 98101902
4 98102785
4 98102914
4 98103322
4 98104253
4 98105327
4 98105966
4 98106745
4 98106774
4 98107445
4 98107638
4 98108257
4 98108629
4 98108875
4 98109084
4 98109596
4 98109611
4 98109713
4 98109739
4 98109825
4 98109970
4 98110468
4 98111083
4 98111181
4 98111205
4 98111301
4 98111557
4 98112313
4 98112451
4 98112655
4 98113105
4 98113121
4 98113533
4 98115965
4 98117839
4 98118356
4 98118919
4 98118994
4 98119973
4 98120543
4 98120974
4 98121119
4 98121503
4 98122419
4 98122728
4 98123312
4 98123512
4 98123896
4 98124705
4 98126440
4 98126938
4 98127078
4 98127082
4 98127991
4 98128172
4 98128999
4 98129562
4 98130162
4 98131401
4 98131780
4 98132331
4 98133506
4 98134246
4 98134305
4 98135054
4 98135126
4 98135395
4 98135535
4 98135704
4 98135763
4 98136443
4 98136670
4 98136765
4 98137102
4 98137177
4 98137992
4 98138526
4 98141346
4 98141714
4 98143371
4 98143995
4 98146649
4 98147492
4 98147774
4 98148955
4 98148979
4 98149687
4 98151865
4 98152456
4 98152672
4 98155573
4 98156274
4 98156727
4 98157028
4 98157750
4 98157766
4 98158957
4 98158999
4 98160095
4 98160264
4 98160395
4 98161159
4 98161965
4 98161978
4 98162182
4 98163317
4 98163500
4 98163505
4 98164453
4 98164496
4 98164626
4 98164872
4 98165845
4 98167225
4 98167764
4 98168905
4 98169224
4 98169244
4 98169493
4 98170109
4 98171504
4 98171858
4 98173071
4 98173751
4 98174644
4 98175001
4 98175618
4 98175814
4 98175852
4 98176645
4 98176666
4 98177679
4 98177793
4 98179132
4 98179310
4 98179447
4 98179661
4 98180301
4 98183307
4 98183369
4 98183490
4 98183512
4 98183649
4 98183668
4 98183749
4 98183934
4 98184302
4 98185088
4 98185367
4 98188254
4 98188784
4 98188900
4 98189035
4 98189430
4 98191317
4 98191682
4 98193406
4 98193568
4 98194091
4 98194214
4 98194460
4 98194975
4 98195002
4 98196463
4 98196957
4 98198938
4 98199145
4 98200494
4 98200508
4 98200593
4 98200714
4 98200947
4 98200948
4 98201145
4 98201152
4 98201271
4 98201581
4 98201596
4 98201660
4 98201765
4 98202224
4 98202538
4 98202585
4 98202620
4 98202669
4 98202743
4 98202830
4 98202835
4 98203497
4 98203525
4 98203529
4 98203582
4 98203699
4 98203771
4 98203963
4 98204066
4 98204267
4 98204303
4 98204497
4 98204553
4 98204640
4 98204783
4 98205192
4 98205501
4 98205524
4 98205526
4 98205630
4 98207826
4 98207859
4 98208032
4 98208172
4 98208211
4 98208302
4 98208320
4 98208577
4 98208590
4 98208614
4 98208763
4 98208774
4 98208780
4 98208810
4 98208825
4 98208867
4 98208882
4 98211317
4 98211347
4 98211353
4 98211441
4 98211541
4 98211676
4 98211684
4 98211735
4 98212037
4 98212079
4 98212113
4 98212184
4 98212198
4 98212209
4 98212218
4 98212223
4 98212351
4 98212444
4 98212469
4 98212518
4 98212584
4 98212635
4 98212662
4 98212864
4 98212876
4 98212921
4 98213015
4 98213025
4 98213540
4 98213544
4 98213593
4 98213710
4 98213850
4 98213886
4 98214093
4 98214287
4 98214351
4 98214372
4 98214414
4 98214612
4 98214767
4 98214790
4 98214859
4 98214860
4 98215008
4 98215010
4 98215078
4 98215084
4 98215096
4 98215161
4 98215323
4 98215379
4 98215475
4 98215493
4 98215896
4 98215917
4 98215976
4 98215978
4 98215990
4 98216021
4 98216024
4 98216068
4 98216069
4 98216095
4 98216200
4 98216273
4 98216301
4 98216408
4 98216546
4 98216757
4 98216758
4 98216803
4 98216869
4 98216935
4 98216962
4 98216983
4 98217016
4 98217112
4 98217452
4 98217545
4 98217663
4 98217751
4 98217792
4 98217879
4 98218076
4 98218451
4 98218499
4 98218519
4 98218595
4 98218701
4 98218944
4 98218961
4 98219030
4 98219130
4 98219146
4 98219562
4 98219580
4 98219633
4 98219634
4 98219906
4 98220412
4 98220911
4 98221687
4 98221770
4 98221810
4 98222134
4 98222142
4 98222286
4 98222393
4 98222420
4 98222462
4 98222539
4 98222639
4 98222759
4 98222792
4 98222797
4 98222919
4 98223056
4 98223242
4 98223272
4 98223285
4 98223289
4 98223315
4 98223402
4 98223441
4 98223466
4 98223658
4 98223692
4 98223703
4 98223735
4 98224077
4 98224089
4 98224188
4 98224305
4 98224343
4 98224434
4 98226297
4 98226346
4 98226735
4 98227074
4 98227497
4 98227518
4 98227952
4 98228014
4 98228093
4 98228226
4 98228262
4 98228605
4 98229010
4 98231730
4 98231800
4 98232140
4 98232234
4 98233275
4 98233304
4 98233629
4 98233678
4 98233679
4 98233807
4 98234614
4 98234840
4 98235257
4 98235501
4 98235900
4 98235910
4 98236432
4 98236545
4 98237337
4 98238315
4 98238631
4 98239074
4 98239097
4 98239198
4 98239424
4 98240179
4 98240590
4 98242958
4 98243338
4 98245144
4 98245299
4 98245661
4 98245735
4 98246610
4 98246760
4 98247086
4 98247087
4 98249960
4 98250704
4 98250974
4 98251535
4 98254702
4 98255017
4 98255054
4 98255237
4 98255238
4 98256059
4 98258816
4 98258955
4 98259028
4 98259194
4 98259755
4 98261369
4 98261846
4 98262000
4 98262063
4 98262433
4 98262624
4 98262699
4 98262925
4 98262941
4 98262988
4 98263811
4 98264283
4 98264641
4 98264700
4 98265478
4 98265581
4 98266191
4 98266801
4 98266811
4 98266869
4 98267270
4 98267726
4 98268097
4 98268105
4 98268725
4 98269841
4 98269850
4 98269990
4 98270253
4 98270391
4 98270964
4 98271920
4 98272262
4 98272338
4 98273553
4 98273699
4 98275932
4 98275992
4 98277561
4 98278089
4 98278363
4 98278425
4 98280447
4 98280614
4 98284151
4 98284223
4 98286032
4 98286152
4 98286308
4 98286807
4 98287131
4 98287310
4 98287374
4 98287389
4 98289511
4 98289777
4 98294839
4 98297146
4 98298636
4 98298981
4 98299537
4 98300827
4 98301073
4 98304444
4 98304681
4 98304808
4 98304913
4 98305275
4 98312743
4 98314486
4 98314496
4 98315781
4 98317442
4 98319798
4 98319940
4 98320399
4 98321231
4 98321263
4 98322173
4 98322178
4 98323899
4 98324205
4 98324569
4 98325773
4 98325969
4 98326179
4 98327112
4 98327715
4 98329021
4 98329048
4 98329198
4 98329708
4 98329958
4 98330557
4 98331424
4 98331460
4 98331541
4 98331737
4 98331858
4 98331880
4 98331975
4 98332006
4 98332093
4 98332291
4 98332343
4 98332432
4 98334208
4 98334523
4 98335584
4 98335612
4 98337825
4 98338364
4 98338577
4 98338720
4 98338858
4 98338886
4 98338908
4 98339605
4 98340837
4 98341063
4 98341657
4 98342212
4 98343595
4 98343970
4 98344393
4 98344461
4 98344608
4 98344635
4 98346622
4 98346810
4 98346946
4 98347040
4 98347043
4 98347070
4 98347345
4 98347756
4 98348363
4 98348465
4 98348551
4 98349120
4 98349230
4 98349976
4 98350088
4 98352009
4 98352267
4 98353294
4 98354488
4 98355088
4 98355215
4 98355896
4 98356660
4 98356787
4 98356873
4 98357826
4 98357933
4 98358021
4 98358281
4 98358282
4 98358960
4 98359639
4 98363977
4 98364102
4 98364376
4 98364636
4 98364804
4 98365937
4 98367794
4 98368429
4 98368816
4 98369009
4 98369659
4 98369965
4 98370548
4 98370669
4 98371306
4 98371316
4 98371690
4 98372174
4 98372188
4 98372413
4 98373063
4 98373138
4 98373367
4 98373450
4 98373487
4 98373635
4 98375432
4 98375664
4 98375878
4 98376727
4 98377019
4 98377020
4 98377108
4 98378911
4 98379231
4 98379271
4 98379752
4 98380752
4 98381257
4 98381264
4 98381353
4 98381358
4 98381375
4 98381525
4 98382660
4 98383373
4 98383742
4 98384130
4 98384328
4 98385764
4 98386223
4 98387666
4 98387884
4 98389302
4 98389349
4 98390018
4 98390041
4 98390508
4 98390550
4 98390837
4 98391317
4 98393696
4 98393768
4 98396268
4 98397042
4 98397436
4 98397803
4 98397828
4 98398471
4 98398875
4 98399496
4 98400299
4 98400501
4 98401573
4 98402069
4 98402117
4 98402174
4 98402464
4 98403360
4 98405332
4 98405435
4 98405538
4 98406658
4 98406747
4 98407365
4 98407426
4 98407450
4 98407555
4 98407773
4 98408276
4 98408328
4 98408347
4 98408380
4 98409052
4 98409752
4 98411072
4 98412835
4 98413363
4 98413812
4 98414128
4 98415074
4 98415319
4 98415933
4 98416766
4 98417248
4 98418500
4 98419031
4 98419251
4 98419501
4 98419943
4 98420012
4 98420067
4 98420180
4 98420543
4 98420620
4 98420763
4 98420851
4 98420940
4 98420962
4 98421064
4 98421206
4 98421565
4 98421571
4 98421639
4 98421646
4 98421676
4 98421686
4 98421896
4 98421975
4 98422101
4 98422129
4 98422251
4 98422265
4 98422267
4 98422327
4 98422466
4 98422648
4 98422669
4 98422941
4 98422943
4 98422950
4 98423033
4 98423048
4 98423202
4 98423328
4 98423638
4 98423670
4 98423807
4 98423812
4 98423866
4 98423892
4 98423915
4 98423926
4 98423933
4 98424012
4 98424019
4 98424051
4 98424089
4 98424090
4 98424094
4 98424217
4 98424219
4 98424261
4 98424285
4 98424389
4 98424434
4 98424449
4 98424755
4 98424784
4 98424939
4 98424961
4 98425011
4 98425218
4 98425219
4 98425233
4 98425280
4 98425287
4 98425426
4 98425445
4 98425496
4 98425519
4 98425555
4 98425772
4 98425854
4 98425992
4 98426016
4 98426017
4 98426020
4 98426023
4 98426080
4 98426110
4 98426277
4 98426298
4 98426310
4 98426361
4 98426364
4 98426476
4 98426654
4 98426699
4 98426787
4 98426881
4 98426886
4 98426888
4 98426892
4 98426923
4 98427015
4 98427078
4 98427086
4 98427098
4 98427133
4 98427274
4 98428323
4 98428399
4 98428513
4 98428545
4 98428807
4 98428872
4 98428921
4 98428983
4 98429001
4 98429086
4 98429102
4 98429980
4 98430259
4 98430371
4 98430403
4 98430413
4 98430590
4 98431025
4 98431030
4 98431322
4 98431408
4 98431609
4 98432346
4 98433894
4 98433904
4 98433908
4 98433926
4 98433990
4 98434036
4 98434555
4 98434642
4 98435118
4 98435248
4 98435602
4 98436778
4 98437179
4 98437281
4 98437293
4 98438492
4 98438523
4 98438701
4 98438750
4 98438865
4 98438953
4 98439062
4 98439373
4 98439776
4 98439845
4 98439922
4 98440082
4 98440945
4 98441821
4 98441825
4 98441931
4 98442593
4 98442620
4 98443208
4 98443418
4 98443424
4 98443851
4 98444174
4 98444475
4 98444512
4 98444628
4 98445032
4 98445102
4 98445399
4 98445419
4 98445552
4 98445592
4 98445641
4 98445851
4 98445975
4 98445988
4 98446000
4 98446083
4 98446293
4 98446495
4 98446736
4 98447084
4 98447268
4 98447269
4 98447306
4 98447475
4 98451220
4 98451312
4 98452688
4 98453307
4 98453772
4 98455074
4 98455415
4 98458447
4 98458478
4 98458586
4 98458739
4 98458770
4 98458771
4 98458837
4 98458874
4 98459217
4 98459297
4 98459374
4 98460391
4 98460496
4 98460590
4 98460714
4 98460812
4 98461436
4 98461457
4 98461600
4 98462969
4 98463192
4 98463215
4 98463409
4 98463423
4 98463584
4 98463699
4 98463705
4 98463939
4 98464211
4 98464278
4 98464279
4 98464313
4 98464683
4 98464905
4 98465009
4 98465606
4 98465751
4 98465762
4 98465787
4 98465871
4 98465988
4 98466040
4 98466059
4 98466107
4 98466130
4 98466132
4 98466133
4 98466137
4 98466183
4 98466184
4 98466187
4 98466353
4 98466543
4 98466544
4 98466645
4 98466784
4 98466804
4 98466889
4 98466950
4 98467026
4 98467035
4 98467039
4 98467043
4 98467062
4 98467194
4 98467232
4 98467234
4 98467319
4 98467335
4 98467448
4 98467518
4 98467537
4 98467829
4 98468715
4 98468716
4 98468793
4 98469196
4 98469253
4 98469560
4 98470213
4 98470313
4 98471190
4 98473289
4 98474352
4 98474637
4 98475316
4 98476210
4 98476692
4 98477970
4 98478100
4 98478940
4 98479733
4 98479783
4 98479873
4 98479994
4 98480829
4 98480947
4 98481435
4 98481589
4 98482021
4 98482466
4 98482526
4 98482883
4 98482912
4 98482953
4 98483080
4 98483103
4 98483387
4 98483473
4 98483478
4 98483825
4 98483899
4 98484659
4 98484676
4 98484737
4 98484764
4 98484887
4 98484960
4 98485655
4 98485761
4 98485969
4 98486248
4 98486996
4 98487492
4 98487581
4 98487621
4 98487822
4 98488157
4 98488206
4 98488233
4 98488381
4 98488390
4 98488592
4 98488622
4 98488747
4 98488877
4 98489047
4 98489125
4 98489225
4 98489468
4 98489979
4 98489980
4 98490262
4 98490868
4 98490890
4 98490894
4 98490965
4 98491182
4 98491258
4 98491341
4 98491360
4 98491637
4 98492204
4 98492545
4 98492652
4 98493003
4 98493599
4 98494114
4 98494511
4 98494999
4 98495281
4 98495358
4 98495380
4 98495397
4 98495434
4 98495476
4 98495479
4 98495564
4 98496193
4 98496300
4 98496773
4 98496832
4 98496839
4 98496848
4 98497028
4 98497181
4 98497325
4 98497329
4 98497347
4 98497372
4 98497373
4 98497375
4 98497972
4 98498086
4 98498167
4 98498587
4 98498634
4 98498779
4 98498792
4 98498888
4 98499199
4 98499242
4 98499796
4 98499871
4 98500637
4 98501580
4 98501640
4 98502818
4 98504129
4 98504436
4 98506057
4 98506834
4 98507128
4 98507150
4 98507364
4 98507436
4 98508373
4 98509017
4 98509270
4 98509319
4 98509637
4 98509714
4 98509927
4 98509980
4 98510051
4 98510090
4 98510269
4 98510578
4 98510851
4 98511906
4 98512077
4 98512360
4 98512383
4 98512850
4 98512963
4 98512967
4 98513035
4 98513050
4 98513051
4 98513064
4 98513374
4 98513423
4 98513542
4 98513932
4 98515228
4 98516199
4 98517715
4 98518868
4 98519327
4 98519332
4 98519619
4 98520018
4 98520096
4 98520234
4 98522293
4 98523227
4 98523228
4 98523430
4 98523455
4 98523456
4 98523774
4 98524043
4 98524069
4 98524198
4 98525304
4 98525323
4 98525924
4 98527274
4 98527592
4 98527989
4 98528148
4 98528308
4 98528723
4 98529054
4 98529406
4 98529517
4 98529633
4 98530067
4 98530168
4 98530394
4 98530449
4 98530781
4 98531376
4 98531523
4 98532086
4 98532131
4 98532406
4 98532407
4 98532426
4 98532626
4 98532795
4 98533447
4 98533971
4 98535061
4 98535319
4 98535668
4 98536941
4 98537956
4 98538052
4 98538220
4 98538413
4 98538882
4 98539220
4 98539226
4 98540224
4 98540850
4 98541322
4 98542259
4 98543633
4 98543896
4 98543918
4 98544807
4 98545217
4 98545903
4 98545962
4 98545966
4 98546375
4 98546381
4 98546589
4 98547347
4 98548372
4 98548608
4 98548700
4 98548718
4 98548719
4 98549267
4 98549375
4 98550682
4 98550837
4 98550868
4 98550890
4 98550928
4 98551480
4 98551928
4 98552177
4 98553519
4 98553805
4 98553820
4 98553969
4 98555064
4 98555096
4 98557477
4 98557519
4 98557530
4 98557572
4 98559745
4 98560015
4 98560028
4 98560206
4 98560271
4 98560393
4 98561246
4 98561945
4 98563179
4 98563856
4 98563994
4 98564431
4 98564433
4 98564523
4 98564942
4 98564947
4 98565052
4 98565093
4 98565527
4 98565620
4 98565740
4 98567094
4 98567155
4 98567570
4 98569933
4 98570059
4 98571070
4 98571122
4 98571189
4 98572216
4 98573635
4 98574343
4 98574751
4 98574800
4 98578480
4 98579221
4 98579536
4 98580443
4 98581011
4 98582376
4 98584028
4 98584066
4 98584315
4 98585153
4 98585209
4 98585238
4 98585299
4 98585609
4 98585837
4 98585891
4 98586389
4 98588423
4 98588513
4 98588628
4 98588650
4 98588810
4 98589240
4 98590583
4 98592614
4 98593537
4 98594562
4 98594756
4 98594981
4 98595930
4 98596082
4 98596823
4 98597313
4 98597342
4 98597447
4 98598583
4 98599031
4 98600101
4 98600569
4 98601056
4 98601842
4 98602408
4 98602515
4 98603956
4 98604165
4 98604307
4 98604760
4 98604946
4 98605386
4 98606947
4 98606977
4 98607324
4 98608607
4 98608987
4 98610914
4 98612387
4 98612446
4 98613356
4 98615419
4 98615483
4 98615955
4 98617258
4 98617473
4 98617487
4 98618056
4 98620184
4 98625896
4 98627988
4 98628055
4 98628840
4 98632953
4 98634468
4 98634993
4 98635084
4 98635218
4 98637020
4 98637313
4 98637497
4 98638079
4 98638175
4 98638184
4 98638235
4 98638250
4 98638488
4 98638499
4 98638743
4 98638750
4 98638766
4 98638839
4 98639793
4 98640047
4 98640153
4 98640559
4 98640953
4 98641867
4 98642085
4 98642687
4 98642708
4 98643137
4 98643150
4 98645220
4 98645298
4 98645665
4 98648126
4 98649285
4 98649552
4 98650149
4 98650603
4 98650798
4 98650982
4 98651227
4 98651451
4 98651529
4 98651702
4 98651717
4 98652000
4 98652177
4 98652418
4 98652859
4 98653449
4 98653474
4 98653607
4 98653694
4 98653722
4 98654443
4 98654556
4 98654990
4 98655886
4 98655990
4 98656165
4 98657713
4 98657863
4 98658020
4 98658154
4 98658638
4 98658677
4 98658721
4 98658883
4 98659244
4 98659922
4 98659945
4 98660754
4 98660774
4 98661629
4 98662928
4 98664016
4 98664267
4 98664367
4 98665658
4 98665765
4 98666689
4 98667651
4 98667787
4 98667920
4 98669048
4 98669072
4 98669162
4 98669831
4 98670112
4 98670463
4 98670771
4 98671308
4 98671705
4 98671711
4 98672073
4 98672952
4 98672956
4 98673202
4 98673217
4 98673558
4 98674430
4 98675062
4 98675113
4 98676047
4 98676768
4 98677937
4 98677946
4 98678025
4 98678178
4 98679082
4 98679195
4 98680319
4 98680359
4 98680375
4 98682161
4 98682984
4 98683355
4 98683727
4 98684500
4 98684736
4 98684975
4 98685638
4 98686906
4 98687222
4 98687227
4 98687651
4 98687787
4 98688034
4 98690437
4 98690745
4 98690774
4 98691459
4 98691981
4 98692189
4 98693207
4 98695306
4 98695593
4 98696512
4 98696696
4 98698472
4 98699651
4 98699781
4 98700429
4 98700555
4 98700673
4 98700687
4 98700762
4 98700922
4 98701427
4 98701496
4 98701512
4 98701702
4 98702110
4 98703279
4 98703678
4 98703726
4 98705045
4 98705107
4 98705220
4 98705806
4 98706645
4 98708352
4 98708388
4 98708957
4 98709161
4 98709330
4 98711115
4 98712249
4 98713062
4 98713431
4 98724928
4 98725539
4 98725735
4 98725811
4 98729590
4 98730966
4 98731112
4 98733156
4 98734344
4 98735340
4 98735813
4 98735965
4 98735980
4 98736288
4 98736300
4 98736323
4 98736364
4 98737571
4 98739239
4 98740019
4 98740271
4 98742799
4 98746042
4 98746662
4 98746893
4 98747657
4 98747734
4 98748760
4 98749794
4 98750480
4 98750680
4 98751373
4 98751991
4 98752006
4 98752531
4 98752628
4 98752891
4 98753641
4 98753980
4 98754853
4 98755149
4 98756082
4 98756499
4 98758573
4 98759586
4 98760291
4 98761107
4 98764368
4 98765066
4 98765309
4 98765444
4 98765742
4 98765808
4 98766145
4 98767176
4 98767433
4 98767973
4 98768699
4 98769046
4 98772086
4 98772148
4 98772824
4 98773015
4 98773803
4 98774568
4 98775040
4 98775222
4 98775388
4 98775592
4 98776312
4 98776405
4 98777472
4 98777936
4 98778099
4 98778851
4 98778949
4 98778997
4 98779763
4 98780108
4 98780988
4 98781038
4 98782000
4 98782025
4 98782117
4 98782204
4 98782407
4 98783468
4 98783643
4 98783696
4 98783870
4 98783938
4 98784631
4 98784733
4 98784739
4 98784909
4 98784957
4 98785233
4 98785582
4 98785928
4 98786590
4 98786723
4 98786761
4 98787276
4 98787683
4 98787690
4 98787692
4 98787801
4 98787839
4 98787965
4 98788215
4 98788307
4 98788328
4 98788546
4 98788966
4 98789439
4 98789455
4 98789933
4 98789937
4 98790061
4 98790234
4 98790299
4 98790325
4 98790368
4 98790384
4 98790652
4 98790738
4 98790764
4 98790804
4 98791620
4 98791743
4 98791765
4 98791830
4 98791914
4 98791963
4 98791978
4 98791997
4 98792176
4 98792199
4 98792303
4 98792542
4 98792575
4 98793171
4 98793229
4 98793369
4 98793696
4 98795128
4 98795136
4 98795206
4 98795271
4 98795753
4 98797827
4 98797839
4 98797877
4 98798364
4 98799177
4 98799929
4 98801657
4 98802369
4 98803083
4 98804506
4 98806005
4 98806495
4 98806812
4 98807221
4 98808568
4 98809024
4 98809273
4 98810282
4 98811463
4 98811476
4 98811505
4 98811877
4 98812052
4 98812141
4 98813542
4 98814550
4 98815793
4 98816038
4 98817841
4 98823209
4 98823825
4 98823840
4 98824049
4 98825083
4 98825672
4 98829045
4 98829650
4 98830236
4 98830709
4 98830910
4 98831564
4 98832577
4 98833466
4 98835844
4 98836767
4 98837796
4 98837822
4 98838042
4 98839592
4 98839857
4 98840243
4 98841122
4 98841704
4 98841934
4 98841964
4 98842141
4 98842218
4 98842407
4 98842414
4 98842415
4 98842457
4 98842774
4 98842870
4 98842899
4 98842946
4 98842992
4 98843196
4 98843454
4 98843616
4 98843751
4 98844303
4 98844306
4 98844722
4 98844912
4 98845259
4 98845386
4 98845401
4 98845558
4 98845828
4 98845953
4 98846079
4 98846287
4 98846312
4 98847001
4 98847071
4 98847271
4 98847684
4 98847712
4 98847835
4 98847856
4 98847912
4 98847946
4 98848003
4 98848414
4 98848438
4 98848660
4 98848755
4 98848888
4 98848989
4 98849290
4 98849305
4 98849375
4 98849512
4 98849552
4 98849622
4 98849691
4 98849739
4 98850048
4 98850120
4 98850152
4 98850384
4 98850470
4 98850738
4 98850777
4 98851209
4 98851338
4 98851391
4 98851585
4 98851709
4 98852197
4 98852725
4 98852735
4 98854669
4 98854897
4 98855926
4 98858552
4 98860155
4 98860987
4 98860993
4 98861221
4 98862279
4 98863421
4 98863482
4 98864080
4 98865095
4 98865458
4 98866566
4 98867937
4 98868546
4 98868821
4 98870053
4 98870392
4 98872164
4 98872185
4 98873061
4 98873395
4 98875601
4 98876205
4 98876278
4 98877126
4 98877150
4 98877918
4 98880813
4 98896103
4 98902178
4 98914242
4 98915075
4 98918823
4 98921462
4 98922376
4 98922490
4 98923448
4 98925817
4 98931242
4 98939706
4 98941499
4 98941705
4 98941713
4 98945708
4 98946233
4 98946342
4 98946377
4 98946393
4 98946476
4 98946486
4 98946527
4 98974499
4 98974503
4 98974568
4 98974635
4 99017311
4 99021598
4 99039767
4 99042300
4 99042317
4 99042321
4 99048369
4 99139615
4 99150541
4 99150553
4 99150722
4 99150754
4 99150804
4 99150805
4 99151044
4 99151330
4 99151360
4 99151645
4 99151763
4 99151816
4 99151974
4 99152032
4 99152202
4 99152317
4 99152335
4 99152463
4 99152687
4 99152707
4 99152770
4 99153706
4 99153711
4 99153796
4 99153831
4 99154672
4 99155123
4 99155177
4 99155230
4 99155304
4 99155305
4 99155358
4 99155401
4 99155942
4 99156068
4 99156174
4 99156287
4 99156288
4 99157229
4 99157424
4 99158831
4 99159832
4 99159971
4 99160073
4 99160117
4 99160327
4 99161445
4 99161465
4 99163509
4 99163616
4 99163960
4 99164322
4 99165152
4 99165420
4 99165446
4 99165455
4 99166139
4 99166381
4 99166647
4 99166905
4 99167382
4 99167437
4 99167510
4 99167622
4 99168497
4 99168616
4 99168641
4 99169339
4 99169416
4 99171249
4 99171285
4 99171476
4 99171496
4 99171640
4 99171659
4 99171667
4 99171802
4 99171971
4 99172090
4 99172162
4 99172232
4 99172445
4 99173134
4 99173426
4 99174705
4 99175195
4 99175731
4 99176055
4 99176479
4 99178704
4 99179671
4 99180087
4 99180231
4 99180331
4 99180570
4 99180579
4 99182080
4 99182116
4 99182910
4 99183004
4 99183877
4 99184241
4 99184701
4 99184752
4 99186372
4 99187201
4 99188206
4 99190846
4 99190876
4 99190881
4 99191119
4 99191614
4 99192681
4 99192939
4 99193053
4 99193116
4 99193138
4 99193959
4 99194688
4 99197197
4 99198551
4 99198824
4 99200457
4 99200468
4 99200506
4 99200646
4 99200752
4 99201327
4 99201802
4 99202084
4 99202365
4 99202695
4 99203036
4 99203181
4 99203439
4 99203621
4 99203901
4 99204508
4 99204682
4 99205033
4 99205237
4 99206061
4 99206133
4 99206320
4 99207011
4 99208380
4 99208993
4 99209231
4 99209248
4 99209543
4 99210260
4 99210539
4 99210894
4 99210990
4 99211366
4 99211490
4 99214137
4 99214517
4 99214822
4 99214877
4 99214997
4 99215374
4 99215697
4 99215981
4 99216203
4 99217259
4 99218915
4 99219320
4 99219455
4 99220022
4 99220705
4 99220914
4 99221142
4 99221391
4 99221660
4 99221980
4 99221999
4 99222156
4 99222476
4 99222672
4 99222926
4 99222945
4 99223415
4 99223735
4 99223871
4 99224434
4 99224790
4 99225236
4 99225409
4 99225425
4 99225868
4 99226527
4 99226745
4 99227062
4 99227319
4 99227364
4 99227501
4 99227521
4 99227751
4 99228360
4 99228708
4 99229804
4 99230455
4 99230506
4 99230880
4 99230897
4 99231133
4 99232013
4 99232024
4 99232054
4 99232079
4 99232122
4 99232832
4 99233138
4 99233145
4 99233867
4 99233912
4 99233991
4 99234496
4 99234755
4 99234901
4 99235082
4 99236040
4 99236063
4 99236121
4 99236330
4 99236582
4 99238731
4 99238938
4 99238985
4 99239262
4 99239347
4 99239361
4 99240162
4 99240689
4 99241126
4 99241206
4 99241220
4 99241306
4 99241322
4 99241960
4 99242266
4 99243706
4 99243838
4 99244378
4 99244537
4 99244640
4 99244894
4 99244948
4 99246073
4 99246554
4 99246844
4 99246848
4 99247428
4 99247622
4 99247637
4 99247640
4 99247986
4 99248029
4 99248034
4 99248074
4 99248076
4 99248512
4 99248528
4 99248544
4 99248656
4 99248701
4 99248952
4 99249263
4 99249571
4 99250759
4 99250913
4 99251351
4 99251446
4 99252308
4 99252313
4 99252522
4 99252570
4 99252900
4 99254771
4 99255321
4 99256466
4 99256596
4 99257058
4 99258072
4 99258347
4 99258424
4 99258567
4 99259267
4 99259287
4 99260083
4 99262678
4 99263235
4 99264210
4 99267535
4 99267909
4 99268329
4 99268734
4 99268992
4 99269268
4 99270409
4 99270592
4 99270599
4 99271496
4 99271732
4 99272191
4 99272582
4 99272607
4 99273879
4 99273892
4 99274370
4 99274527
4 99274605
4 99274608
4 99275843
4 99276457
4 99276856
4 99278420
4 99278748
4 99278806
4 99279042
4 99279058
4 99279065
4 99279375
4 99279393
4 99279398
4 99279480
4 99279495
4 99279575
4 99279762
4 99279775
4 99283065
4 99283097
4 99284032
4 99284698
4 99285204
4 99286443
4 99286542
4 99286639
4 99287307
4 99287709
4 99289739
4 99292045
4 99293024
4 99293151
4 99293598
4 99297872
4 99302004
4 99302275
4 99303087
4 99303571
4 99304459
4 99304561
4 99305073
4 99305341
4 99305732
4 99306142
4 99306186
4 99306635
4 99306771
4 99306783
4 99307118
4 99307189
4 99307564
4 99307804
4 99307958
4 99308855
4 99309125
4 99309252
4 99309706
4 99309753
4 99310312
4 99310528
4 99310664
4 99311571
4 99311942
4 99312073
4 99314670
4 99315033
4 99315052
4 99315160
4 99315447
4 99315593
4 99315633
4 99316318
4 99316396
4 99316640
4 99316675
4 99316682
4 99316869
4 99316980
4 99317426
4 99317953
4 99318339
4 99318358
4 99318488
4 99318493
4 99318782
4 99320131
4 99320252
4 99320935
4 99320936
4 99321503
4 99321941
4 99322255
4 99322674
4 99322775
4 99323151
4 99323393
4 99323843
4 99327092
4 99327471
4 99327525
4 99327572
4 99327816
4 99327984
4 99328305
4 99328330
4 99328636
4 99328988
4 99329153
4 99329693
4 99329810
4 99330102
4 99330237
4 99330369
4 99330595
4 99330783
4 99331606
4 99332049
4 99332356
4 99332813
4 99333786
4 99333788
4 99333815
4 99333999
4 99334088
4 99334672
4 99335107
4 99336067
4 99338147
4 99339067
4 99339614
4 99340348
4 99340571
4 99341047
4 99341208
4 99341347
4 99342321
4 99342782
4 99344131
4 99344298
4 99344572
4 99344647
4 99344917
4 99346698
4 99347343
4 99347744
4 99348382
4 99348519
4 99348724
4 99349232
4 99349320
4 99349596
4 99350902
4 99350957
4 99351617
4 99351717
4 99351794
4 99352398
4 99353726
4 99354340
4 99354395
4 99354991
4 99356021
4 99356245
4 99356246
4 99356926
4 99357136
4 99357368
4 99357376
4 99358809
4 99358818
4 99361100
4 99361297
4 99362027
4 99363301
4 99363740
4 99363868
4 99364076
4 99364290
4 99364369
4 99364379
4 99364461
4 99364463
4 99364469
4 99364478
4 99364797
4 99364994
4 99365019
4 99365121
4 99365169
4 99365170
4 99365194
4 99365321
4 99365349
4 99365389
4 99365470
4 99365564
4 99365842
4 99366252
4 99366280
4 99366308
4 99366503
4 99366527
4 99366609
4 99366764
4 99366778
4 99366801
4 99366880
4 99366907
4 99366932
4 99367063
4 99367074
4 99367087
4 99367126
4 99367127
4 99367155
4 99367165
4 99367168
4 99367315
4 99367505
4 99367549
4 99367601
4 99367603
4 99367632
4 99367653
4 99367696
4 99367747
4 99367775
4 99367903
4 99367907
4 99368030
4 99368185
4 99368244
4 99368281
4 99369144
4 99369157
4 99369244
4 99369869
4 99369903
4 99369928
4 99369951
4 99369993
4 99370001
4 99370014
4 99370087
4 99370222
4 99370254
4 99370256
4 99370319
4 99370329
4 99370410
4 99370426
4 99370450
4 99370481
4 99370550
4 99370602
4 99370613
4 99370629
4 99370648
4 99370661
4 99370704
4 99370776
4 99371151
4 99371154
4 99372819
4 99372883
4 99373714
4 99375065
4 99375533
4 99379702
4 99380099
4 99380716
4 99381266
4 99383012
4 99383588
4 99383934
4 99383944
4 99384490
4 99385109
4 99385221
4 99386295
4 99387603
4 99388033
4 99388783
4 99389316
4 99389341
4 99389762
4 99390829
4 99391686
4 99391689
4 99391903
4 99393038
4 99393194
4 99394531
4 99394694
4 99395027
4 99396122
4 99396228
4 99397200
4 99397250
4 99397702
4 99397796
4 99398313
4 99398961
4 99399156
4 99400038
4 99400262
4 99401321
4 99401896
4 99401982
4 99403195
4 99404506
4 99405515
4 99405522
4 99406047
4 99410881
4 99412286
4 99412512
4 99412760
4 99414253
4 99414831
4 99415428
4 99416159
4 99416355
4 99417648
4 99418165
4 99418373
4 99419025
4 99419213
4 99420739
4 99421330
4 99421754
4 99421840
4 99422058
4 99422117
4 99422488
4 99422723
4 99422924
4 99423168
4 99423431
4 99427159
4 99427721
4 99429447
4 99429907
4 99430219
4 99430383
4 99430826
4 99430918
4 99431567
4 99434197
4 99435170
4 99435177
4 99435935
4 99436502
4 99437221
4 99437416
4 99438139
4 99439649
4 99441439
4 99441538
4 99442187
4 99442636
4 99443596
4 99443926
4 99444979
4 99445244
4 99445477
4 99445681
4 99445778
4 99446018
4 99447822
4 99447917
4 99448004
4 99448168
4 99448291
4 99448596
4 99450240
4 99451211
4 99453122
4 99453619
4 99453686
4 99453990
4 99454244
4 99454322
4 99454484
4 99454751
4 99454862
4 99456294
4 99459027
4 99460788
4 99462535
4 99462744
4 99462762
4 99462836
4 99465153
4 99465155
4 99465175
4 99465505
4 99466304
4 99467144
4 99467423
4 99468930
4 99470223
4 99472041
4 99473662
4 99473864
4 99474041
4 99474315
4 99474414
4 99474482
4 99474522
4 99474742
4 99474825
4 99474878
4 99475685
4 99476227
4 99476389
4 99476551
4 99478544
4 99479790
4 99480285
4 99480383
4 99480688
4 99480891
4 99481357
4 99481599
4 99481601
4 99482992
4 99483146
4 99483951
4 99484547
4 99485311
4 99486217
4 99487419
4 99487577
4 99487611
4 99488385
4 99488850
4 99489151
4 99489221
4 99489252
4 99489275
4 99489810
4 99490023
4 99490126
4 99490819
4 99490931
4 99491036
4 99491061
4 99491392
4 99492614
4 99493057
4 99493082
4 99494236
4 99494673
4 99495077
4 99495225
4 99496728
4 99497755
4 99498296
4 99499015
4 99499068
4 99499253
4 99499473
4 99499659
4 99499671
4 99499983
4 99499997
4 99500390
4 99501196
4 99501336
4 99501379
4 99501439
4 99501459
4 99501722
4 99501724
4 99502250
4 99503627
4 99503789
4 99503829
4 99503886
4 99504838
4 99505174
4 99506808
4 99508887
4 99509401
4 99509431
4 99510314
4 99510663
4 99511161
4 99511616
4 99512310
4 99512618
4 99512869
4 99513275
4 99513408
4 99513611
4 99513626
4 99514041
4 99514666
4 99514870
4 99516504
4 99516878
4 99518362
4 99518458
4 99518598
4 99518663
4 99518793
4 99519336
4 99520288
4 99520839
4 99521362
4 99521487
4 99521625
4 99522470
4 99522502
4 99523762
4 99523875
4 99525218
4 99525566
4 99525812
4 99525837
4 99525927
4 99526499
4 99526594
4 99526703
4 99526954
4 99528260
4 99528306
4 99528624
4 99528628
4 99528847
4 99529261
4 99530696
4 99530783
4 99531500
4 99531534
4 99532263
4 99532753
4 99532813
4 99533252
4 99533380
4 99533732
4 99534230
4 99534791
4 99535130
4 99535151
4 99535469
4 99536440
4 99536683
4 99536978
4 99537182
4 99538268
4 99538390
4 99538639
4 99538693
4 99539259
4 99539587
4 99539625
4 99539667
4 99539785
4 99540095
4 99540164
4 99540315
4 99540342
4 99540343
4 99540379
4 99541352
4 99541382
4 99541682
4 99542489
4 99542576
4 99543437
4 99543438
4 99543457
4 99543782
4 99544074
4 99544383
4 99544469
4 99544531
4 99544833
4 99545289
4 99545362
4 99545749
4 99545772
4 99545914
4 99546065
4 99546066
4 99546795
4 99546843
4 99547019
4 99547028
4 99547048
4 99547100
4 99547184
4 99548122
4 99548483
4 99548678
4 99548923
4 99549101
4 99549781
4 99549937
4 99549975
4 99550233
4 99550597
4 99551117
4 99551384
4 99551602
4 99551750
4 99552215
4 99552220
4 99552231
4 99553302
4 99553758
4 99553857
4 99554007
4 99554103
4 99554411
4 99554518
4 99554643
4 99554728
4 99555102
4 99555186
4 99556291
4 99556314
4 99556509
4 99557266
4 99557727
4 99557863
4 99558991
4 99559078
4 99562676
4 99563037
4 99563130
4 99563634
4 99564375
4 99565636
4 99565737
4 99566199
4 99566253
4 99566262
4 99566910
4 99567157
4 99568076
4 99568803
4 99569456
4 99572011
4 99572096
4 99572381
4 99572714
4 99574550
4 99575390
4 99576177
4 99576324
4 99577216
4 99577444
4 99578385
4 99578544
4 99578612
4 99579085
4 99579459
4 99579688
4 99580847
4 99582065
4 99584629
4 99584747
4 99585142
4 99585213
4 99585493
4 99586719
4 99587599
4 99587817
4 99588727
4 99589290
4 99589568
4 99589575
4 99590862
4 99590880
4 99590889
4 99591005
4 99591114
4 99591218
4 99591226
4 99591313
4 99591627
4 99591668
4 99591862
4 99591864
4 99591947
4 99591958
4 99592046
4 99592130
4 99592495
4 99592687
4 99592825
4 99593207
4 99593268
4 99593272
4 99593345
4 99593438
4 99593672
4 99594046
4 99594096
4 99594171
4 99594189
4 99595170
4 99595432
4 99595773
4 99596084
4 99596162
4 99596198
4 99596295
4 99596348
4 99596518
4 99596615
4 99596616
4 99596654
4 99596745
4 99596859
4 99596968
4 99596969
4 99597374
4 99597454
4 99597515
4 99597599
4 99597604
4 99597686
4 99597751
4 99597797
4 99597820
4 99597896
4 99597935
4 99598015
4 99598795
4 99598821
4 99598822
4 99598839
4 99598847
4 99598998
4 99599120
4 99599210
4 99599238
4 99599274
4 99599317
4 99599372
4 99599410
4 99599457
4 99599593
4 99599659
4 99599693
4 99599837
4 99599957
4 99600038
4 99600111
4 99600224
4 99600326
4 99601228
4 99601474
4 99601843
4 99602140
4 99602377
4 99602397
4 99602410
4 99602544
4 99602705
4 99603111
4 99603213
4 99603950
4 99603951
4 99604185
4 99605864
4 99606117
4 99606960
4 99607785
4 99607826
4 99607828
4 99608328
4 99609082
4 99609448
4 99610035
4 99610232
4 99610305
4 99610330
4 99610367
4 99610428
4 99610592
4 99612300
4 99613153
4 99613622
4 99613757
4 99613937
4 99614538
4 99616193
4 99617522
4 99617956
4 99618052
4 99618332
4 99618493
4 99618699
4 99619471
4 99620145
4 99620598
4 99620599
4 99620725
4 99620937
4 99621350
4 99622350
4 99623785
4 99624457
4 99625155
4 99626441
4 99626767
4 99627237
4 99627540
4 99627767
4 99628716
4 99628778
4 99628863
4 99629762
4 99630195
4 99631303
4 99631450
4 99631503
4 99631706
4 99631945
4 99632191
4 99632580
4 99632962
4 99633626
4 99633627
4 99635855
4 99636318
4 99637372
4 99637525
4 99638726
4 99639249
4 99640359
4 99642298
4 99642442
4 99642478
4 99642486
4 99642833
4 99643000
4 99643452
4 99643501
4 99643893
4 99644236
4 99644251
4 99644480
4 99645179
4 99645193
4 99645323
4 99645459
4 99645527
4 99645533
4 99645542
4 99645588
4 99646058
4 99646285
4 99646329
4 99646345
4 99646546
4 99646640
4 99646746
4 99646871
4 99647008
4 99647153
4 99647444
4 99647674
4 99647917
4 99647961
4 99648192
4 99648258
4 99648301
4 99648454
4 99649080
4 99649997
4 99650679
4 99652354
4 99652407
4 99652574
4 99652945
4 99653388
4 99654393
4 99656149
4 99656248
4 99656673
4 99658479
4 99661399
4 99662788
4 99662924
4 99663367
4 99663756
4 99663872
4 99664246
4 99666716
4 99666853
4 99667343
4 99667496
4 99667648
4 99668069
4 99668113
4 99668197
4 99669186
4 99669433
4 99669525
4 99669674
4 99670559
4 99670923
4 99670968
4 99671063
4 99671173
4 99671661
4 99672231
4 99672378
4 99672512
4 99672547
4 99672583
4 99672783
4 99672953
4 99673634
4 99673903
4 99674109
4 99674759
4 99674791
4 99675028
4 99675157
4 99675256
4 99678081
4 99678390
4 99679686
4 99679933
4 99680908
4 99680986
4 99681475
4 99682785
4 99682961
4 99683438
4 99683548
4 99683670
4 99683854
4 99684897
4 99685651
4 99686402
4 99687757
4 99687888
4 99688204
4 99689031
4 99689417
4 99690698
4 99691424
4 99692160
4 99692529
4 99693031
4 99693039
4 99694014
4 99694587
4 99695463
4 99695587
4 99695622
4 99695814
4 99696218
4 99697811
4 99697859
4 99698434
4 99698443
4 99698877
4 99698971
4 99699265
4 99699350
4 99699986
4 99700951
4 99701094
4 99701506
4 99701522
4 99701592
4 99702357
4 99702642
4 99702798
4 99703954
4 99706051
4 99707597
4 99709547
4 99709684
4 99709904
4 99710524
4 99710612
4 99710746
4 99711232
4 99715187
4 99716061
4 99725909
4 99728581
4 99728726
4 99728892
4 99729871
4 99730610
4 99731772
4 99731790
4 99731805
4 99731819
4 99731845
4 99731900
4 99731989
4 99732152
4 99732233
4 99732576
4 99732680
4 99732695
4 99733228
4 99733282
4 99733399
4 99733431
4 99733548
4 99733757
4 99733805
4 99734070
4 99734224
4 99734228
4 99734252
4 99734377
4 99734455
4 99734682
4 99734728
4 99734795
4 99734952
4 99735072
4 99735458
4 99735866
4 99735921
4 99735942
4 99735968
4 99735988
4 99736007
4 99736049
4 99736320
4 99737083
4 99737350
4 99737509
4 99737576
4 99737727
4 99739330
4 99739600
4 99739671
4 99739726
4 99739728
4 99739797
4 99740124
4 99740447
4 99740717
4 99740745
4 99740761
4 99740770
4 99741059
4 99741125
4 99741139
4 99741142
4 99741230
4 99741671
4 99741937
4 99742011
4 99742181
4 99742207
4 99742283
4 99742342
4 99742443
4 99742557
4 99742564
4 99742610
4 99742611
4 99742738
4 99742751
4 99742781
4 99742879
4 99742933
4 99742978
4 99743016
4 99743024
4 99743045
4 99743172
4 99743404
4 99743485
4 99743538
4 99743987
4 99744198
4 99744482
4 99744524
4 99744619
4 99744846
4 99744975
4 99744976
4 99745030
4 99745103
4 99745107
4 99745156
4 99745568
4 99745569
4 99745613
4 99745718
4 99745843
4 99746094
4 99746257
4 99746324
4 99746350
4 99746362
4 99746490
4 99746491
4 99746515
4 99746638
4 99746660
4 99746694
4 99746769
4 99746840
4 99746900
4 99746977
4 99747026
4 99747027
4 99747028
4 99747052
4 99747053
4 99747171
4 99747335
4 99747762
4 99747772
4 99748177
4 99748683
4 99748762
4 99748929
4 99748954
4 99749036
4 99749229
4 99749701
4 99749766
4 99749919
4 99751231
4 99751630
4 99751775
4 99751855
4 99751862
4 99752281
4 99752473
4 99752561
4 99752597
4 99752689
4 99752905
4 99753174
4 99753339
4 99753712
4 99753792
4 99754078
4 99754080
4 99754211
4 99754418
4 99754458
4 99754613
4 99754639
4 99754998
4 99755305
4 99755309
4 99755336
4 99755342
4 99755397
4 99755403
4 99755443
4 99755593
4 99755725
4 99755761
4 99755831
4 99755938
4 99756332
4 99757754
4 99758050
4 99758150
4 99758300
4 99758368
4 99758380
4 99758400
4 99758443
4 99758579
4 99758656
4 99758764
4 99758941
4 99760346
4 99760506
4 99760584
4 99760701
4 99760807
4 99761007
4 99761053
4 99761112
4 99761537
4 99761549
4 99761603
4 99761647
4 99761865
4 99761926
4 99762124
4 99762174
4 99762197
4 99762323
4 99762766
4 99762891
4 99762967
4 99762979
4 99763019
4 99763143
4 99763207
4 99763282
4 99763291
4 99763349
4 99763371
4 99764864
4 99764871
4 99765102
4 99765124
4 99765232
4 99765235
4 99765453
4 99765547
4 99765627
4 99765632
4 99765743
4 99765865
4 99765995
4 99766409
4 99766791
4 99766809
4 99766821
4 99767013
4 99767082
4 99767153
4 99767166
4 99767321
4 99767515
4 99767585
4 99767895
4 99768388
4 99768433
4 99768504
4 99768565
4 99768604
4 99768677
4 99768843
4 99768929
4 99769117
4 99769144
4 99769230
4 99769480
4 99769531
4 99769962
4 99770083
4 99770174
4 99770370
4 99770568
4 99770657
4 99770773
4 99770801
4 99770983
4 99771106
4 99771140
4 99771190
4 99771227
4 99771278
4 99771448
4 99771459
4 99774022
4 99774737
4 99774756
4 99774766
4 99774808
4 99774897
4 99775106
4 99775501
4 99775573
4 99775798
4 99776286
4 99776375
4 99776554
4 99776866
4 99776898
4 99777074
4 99777475
4 99777476
4 99777522
4 99777599
4 99777709
4 99777731
4 99777764
4 99777890
4 99778056
4 99778118
4 99778211
4 99778494
4 99778495
4 99779700
4 99780057
4 99780072
4 99780078
4 99780877
4 99781032
4 99781101
4 99781142
4 99781252
4 99781501
4 99781511
4 99781671
4 99781757
4 99781948
4 99781959
4 99782386
4 99782565
4 99782691
4 99782738
4 99782765
4 99782885
4 99782887
4 99783001
4 99783025
4 99783035
4 99783039
4 99783230
4 99783277
4 99783416
4 99783592
4 99783807
4 99784055
4 99784085
4 99784424
4 99784441
4 99784851
4 99784877
4 99785302
4 99785314
4 99785365
4 99785434
4 99785655
4 99785945
4 99786013
4 99786060
4 99786062
4 99786251
4 99786296
4 99786319
4 99786398
4 99786467
4 99786566
4 99786814
4 99786930
4 99786946
4 99787900
4 99788012
4 99788063
4 99788128
4 99788163
4 99788419
4 99788489
4 99788586
4 99788646
4 99789329
4 99789382
4 99789530
4 99789988
4 99790026
4 99790150
4 99790433
4 99790525
4 99790656
4 99790776
4 99790800
4 99790832
4 99790914
4 99791070
4 99791120
4 99791344
4 99791367
4 99791507
4 99791554
4 99791804
4 99791805
4 99791853
4 99792883
4 99793113
4 99793137
4 99793544
4 99793651
4 99793751
4 99793824
4 99793978
4 99794117
4 99794278
4 99794342
4 99794395
4 99794565
4 99794706
4 99794730
4 99794855
4 99795285
4 99795371
4 99795437
4 99795557
4 99795626
4 99795796
4 99795806
4 99796290
4 99796507
4 99796622
4 99796623
4 99796702
4 99796775
4 99796831
4 99796882
4 99796975
4 99797078
4 99797122
4 99797267
4 99797299
4 99797443
4 99797582
4 99797586
4 99797699
4 99797755
4 99798159
4 99798245
4 99798280
4 99798289
4 99798333
4 99798497
4 99798505
4 99798507
4 99798520
4 99798529
4 99798547
4 99798590
4 99798735
4 99799432
4 99799494
4 99799830
4 99800505
4 99800563
4 99800757
4 99800799
4 99800913
4 99800915
4 99801024
4 99801025
4 99801080
4 99801088
4 99801345
4 99801444
4 99801782
4 99801863
4 99802073
4 99802102
4 99802333
4 99802490
4 99802526
4 99802532
4 99802538
4 99802555
4 99802987
4 99803370
4 99803457
4 99803559
4 99803584
4 99804346
4 99805039
4 99805108
4 99805810
4 99805830
4 99806062
4 99806065
4 99806122
4 99806147
4 99806175
4 99806176
4 99806420
4 99806489
4 99806676
4 99806695
4 99806873
4 99807013
4 99807207
4 99807313
4 99807449
4 99807500
4 99808111
4 99808449
4 99808486
4 99808546
4 99808657
4 99808666
4 99808783
4 99808785
4 99808839
4 99809304
4 99811740
4 99815701
4 99815736
4 99815949
4 99816223
4 99816636
4 99816701
4 99817427
4 99817749
4 99817768
4 99817770
4 99817865
4 99817927
4 99818025
4 99818127
4 99818139
4 99818731
4 99818817
4 99819618
4 99820582
4 99820900
4 99820903
4 99821182
4 99821325
4 99821353
4 99821552
4 99821954
4 99821959
4 99822093
4 99822105
4 99823466
4 99823495
4 99823512
4 99823853
4 99824297
4 99824421
4 99824460
4 99824569
4 99826066
4 99826188
4 99826396
4 99826403
4 99826447
4 99826456
4 99826633
4 99826663
4 99826739
4 99827412
4 99828268
4 99828394
4 99828465
4 99828568
4 99830425
4 99830497
4 99830827
4 99830965
4 99830990
4 99831046
4 99831246
4 99831467
4 99831518
4 99831668
4 99831686
4 99831691
4 99831708
4 99831800
4 99831805
4 99831846
4 99831870
4 99831882
4 99831913
4 99831992
4 99832094
4 99832174
4 99832445
4 99832859
4 99832927
4 99833129
4 99833160
4 99833314
4 99833362
4 99833458
4 99833667
4 99833689
4 99833705
4 99834136
4 99834170
4 99835053
4 99835140
4 99835191
4 99835194
4 99836005
4 99836235
4 99836242
4 99836555
4 99836568
4 99836619
4 99837839
4 99838350
4 99839018
4 99839073
4 99839295
4 99839750
4 99839753
4 99841157
4 99841769
4 99842079
4 99842122
4 99842146
4 99842180
4 99845005
4 99845271
4 99845722
4 99845891
4 99847420
4 99848347
4 99848558
4 99849821
4 99850532
4 99850569
4 99850790
4 99851056
4 99851808
4 99851847
4 99851912
4 99852301
4 99852888
4 99853459
4 99853505
4 99853664
4 99853667
4 99854103
4 99854360
4 99854424
4 99854857
4 99854966
4 99855390
4 99855628
4 99855637
4 99855847
4 99856263
4 99856325
4 99856460
4 99856517
4 99856521
4 99857700
4 99857716
4 99857717
4 99861230
4 99861349
4 99861362
4 99861365
4 99861582
4 99861802
4 99862279
4 99863100
4 99864110
4 99864130
4 99864153
4 99864617
4 99865429
4 99865464
4 99865619
4 99865726
4 99865801
4 99865971
4 99866020
4 99866043
4 99866158
4 99866298
4 99867375
4 99868134
4 99868177
4 99868330
4 99868525
4 99869178
4 99869668
4 99869998
4 99870058
4 99870111
4 99870261
4 99870423
4 99870959
4 99871954
4 99872336
4 99872494
4 99873079
4 99873212
4 99873261
4 99873324
4 99873397
4 99873419
4 99873447
4 99873482
4 99873487
4 99873545
4 99873648
4 99873703
4 99873861
4 99873940
4 99874190
4 99874377
4 99874457
4 99874489
4 99874578
4 99874646
4 99874647
4 99874971
4 99874983
4 99874988
4 99874991
4 99875203
4 99875241
4 99875330
4 99875369
4 99875430
4 99875472
4 99875657
4 99875665
4 99875700
4 99875733
4 99875734
4 99875762
4 99875794
4 99875801
4 99875811
4 99875817
4 99875874
4 99875899
4 99875934
4 99876079
4 99876200
4 99876232
4 99876256
4 99876461
4 99877083
4 99877799
4 99878182
4 99878194
4 99878236
4 99879095
4 99879238
4 99879369
4 99879372
4 99879698
4 99879732
4 99879912
4 99879978
4 99879995
4 99880438
4 99880801
4 99880810
4 99880855
4 99880942
4 99881078
4 99881261
4 99881339
4 99881401
4 99881454
4 99881512
4 99881791
4 99881808
4 99882009
4 99882031
4 99882055
4 99882201
4 99882203
4 99882284
4 99882375
4 99882609
4 99882630
4 99882690
4 99883252
4 99883463
4 99883614
4 99883623
4 99883761
4 99883844
4 99884161
4 99884272
4 99884388
4 99884559
4 99884709
4 99886159
4 99886240
4 99886265
4 99886323
4 99886611
4 99886676
4 99886746
4 99886755
4 99886808
4 99886876
4 99886995
4 99887010
4 99887391
4 99887459
4 99887482
4 99887498
4 99887620
4 99887637
4 99887725
4 99887802
4 99887976
4 99888339
4 99888880
4 99888913
4 99888969
4 99889065
4 99889262
4 99889416
4 99889423
4 99889439
4 99890915
4 99891098
4 99891133
4 99891275
4 99891318
4 99891349
4 99891396
4 99891444
4 99891967
4 99892070
4 99892143
4 99892291
4 99892515
4 99892564
4 99892605
4 99892662
4 99892741
4 99892801
4 99892923
4 99892946
4 99892998
4 99893185
4 99893258
4 99893670
4 99893707
4 99893712
4 99893791
4 99893810
4 99893961
4 99894047
4 99894364
4 99894408
4 99894908
4 99894920
4 99895018
4 99895080
4 99895092
4 99896105
4 99896920
4 99896970
4 99897034
4 99897394
4 99897483
4 99897491
4 99897772
4 99897773
4 99898549
4 99898739
4 99899758
4 99900287
4 99900316
4 99900490
4 99900613
4 99900875
4 99901512
4 99901574
4 99901682
4 99901766
4 99901839
4 99902202
4 99902278
4 99902426
4 99902473
4 99902552
4 99902925
4 99902968
4 99903224
4 99903277
4 99903542
4 99903543
4 99903655
4 99903755
4 99904439
4 99904502
4 99904523
4 99904552
4 99904563
4 99904660
4 99904738
4 99904740
4 99904776
4 99904785
4 99904807
4 99904888
4 99905182
4 99905211
4 99905449
4 99905450
4 99905494
4 99905495
4 99905671
4 99905696
4 99905727
4 99905865
4 99906062
4 99906367
4 99906445
4 99906467
4 99906469
4 99906522
4 99906523
4 99906526
4 99906654
4 99906733
4 99906764
4 99906789
4 99906840
4 99906936
4 99907629
4 99907691
4 99907940
4 99908093
4 99908535
4 99908647
4 99909479
4 99909637
4 99909748
4 99909834
4 99909916
4 99910191
4 99910318
4 99910538
4 99910995
4 99911159
4 99911286
4 99911476
4 99911533
4 99911554
4 99911642
4 99911786
4 99911818
4 99912046
4 99912145
4 99912392
4 99912484
4 99912514
4 99912821
4 99912847
4 99912879
4 99912903
4 99912967
4 99912972
4 99913535
4 99913707
4 99913734
4 99914465
4 99914474
4 99914497
4 99914520
4 99914692
4 99914693
4 99914764
4 99914834
4 99914911
4 99914988
4 99915141
4 99915156
4 99915162
4 99915227
4 99915363
4 99915375
4 99915379
4 99915389
4 99915435
4 99915444
4 99915472
4 99915483
4 99915534
4 99915560
4 99915610
4 99915612
4 99915670
4 99916938
4 99916969
4 99916984
4 99917173
4 99917273
4 99917398
4 99917805
4 99917944
4 99918010
4 99918091
4 99918178
4 99918562
4 99918870
4 99919133
4 99919305
4 99919321
4 99919348
4 99919605
4 99919631
4 99919817
4 99919843
4 99919897
4 99919997
4 99920149
4 99920672
4 99920962
4 99921123
4 99921125
4 99921234
4 99921249
4 99921331
4 99921600
4 99921732
4 99921757
4 99921771
4 99921779
4 99921888
4 99921952
4 99922119
4 99922146
4 99922267
4 99922637
4 99922856
4 99923606
4 99924422
4 99925115
4 99926806
4 99929171
4 99929228
4 99929442
4 99929680
4 99930384
4 99931421
4 99931487
4 99931812
4 99931940
4 99932696
4 99936511
4 99936891
4 99937034
4 99937045
4 99937757
4 99938167
4 99938353
4 99939442
4 99939578
4 99940059
4 99940239
4 99944020
4 99944127
4 99944394
4 99944401
4 99944575
4 99944650
4 99946598
4 99946636
4 99946703
4 99946902
4 99947011
4 99947166
4 99947290
4 99947528
4 99947610
4 99947679
4 99948151
4 99948346
4 99948481
4 99948599
4 99948792
4 99949113
4 99949128
4 99949143
4 99949239
4 99949256
4 99949381
4 99949457
4 99949463
4 99949464
4 99949506
4 99949523
4 99949675
4 99949785
4 99950101
4 99950417
4 99950910
4 99951188
4 99951373
4 99952003
4 99952037
4 99952181
4 99953836
4 99954494
4 99954778
4 99954938
4 99956207
4 99956412
4 99957773
4 99959284
4 99960556
4 99960768
4 99960994
4 99961009
4 99961077
4 99961332
4 99961787
4 99961884
4 99961919
4 99962198
4 99962297
4 99962551
4 99962590
4 99962626
4 99962653
4 99962826
4 99962902
4 99963084
4 99963102
4 99963192
4 99963230
4 99963361
4 99963504
4 99963633
4 99963658
4 99963738
4 99964170
4 99964224
4 99964280
4 99964281
4 99964493
4 99964527
4 99964535
4 99964578
4 99964777
4 99965330
4 99965586
4 99965681
4 99966020
4 99966495
4 99966539
4 99966652
4 99966712
4 99966748
4 99966808
4 99966853
4 99966880
4 99967143
4 99967259
4 99967298
4 99967421
4 99967559
4 99967811
4 99968005
4 99968072
4 99968603
4 99968700
4 99968924
4 99968971
4 99969002
4 99969023
4 99969026
4 99969104
4 99969193
4 99969610
4 99969785
4 99969786
4 99970126
4 99970221
4 99970251
4 99970547
4 99970640
4 99972112
4 99972573
4 99972599
4 99973886
4 99974073
4 99976609
4 99978113
4 99978749
4 99978794
4 99979110
4 99979278
4 99979849
4 99980389
4 99981265
4 99981797
4 99982506
4 99982507
4 99982594
4 99982927
4 99983116
4 99984391
4 99984410
4 99985556
4 99986203
4 99987576
4 99988079
4 99988924
4 99989699
4 99992903
4 99992904
4 99994619
4 99995061
4 99995164
4 99996349
4 99997076
4 99999101
4 99999572
4 99999923
4 100000120
4 100000146
4 100000926
4 100001164
4 100002933
4 100002994
4 100005681
4 100006384
4 100008968
4 100009764
4 100010270
4 100012406
4 100012645
4 100013114
4 100013179
4 100013312
4 100013376
4 100013418
4 100013483
4 100013550
4 100013567
4 100013584
4 100013601
4 100013606
4 100013607
4 100013742
4 100013924
4 100014115
4 100014380
4 100014615
4 100014704
4 100015451
4 100015519
4 100015533
4 100015648
4 100015848
4 100016286
4 100016486
4 100016651
4 100016768
4 100016774
4 100016841
4 100016949
4 100017116
4 100017133
4 100017201
4 100017203
4 100017281
4 100017361
4 100017572
4 100017736
4 100017791
4 100017916
4 100017917
4 100018114
4 100018212
4 100018428
4 100018443
4 100018448
4 100018803
4 100018825
4 100019027
4 100019274
4 100019374
4 100019460
4 100019511
4 100020109
4 100020155
4 100020405
4 100020611
4 100021246
4 100021486
4 100021517
4 100021571
4 100021694
4 100021765
4 100021794
4 100021947
4 100022047
4 100022078
4 100026774
4 100026802
4 100027069
4 100027264
4 100027310
4 100027320
4 100027365
4 100027413
4 100027549
4 100027756
4 100027869
4 100028074
4 100028177
4 100028778
4 100028982
4 100029128
4 100029147
4 100029371
4 100029529
4 100030346
4 100030406
4 100030455
4 100030521
4 100030600
4 100030844
4 100030969
4 100031025
4 100031094
4 100031256
4 100031359
4 100031367
4 100031380
4 100031381
4 100033838
4 100033869
4 100033898
4 100033915
4 100033934
4 100034314
4 100034437
4 100034580
4 100034581
4 100034711
4 100034764
4 100034780
4 100035107
4 100035327
4 100035752
4 100035791
4 100035857
4 100036360
4 100036486
4 100036508
4 100036666
4 100036693
4 100036736
4 100036832
4 100037056
4 100037107
4 100037543
4 100037734
4 100037957
4 100038156
4 100038560
4 100038587
4 100038770
4 100038885
4 100038897
4 100039220
4 100039410
4 100039478
4 100039611
4 100039654
4 100039802
4 100039923
4 100040200
4 100040327
4 100040415
4 100040418
4 100040473
4 100040778
4 100041170
4 100041220
4 100041305
4 100041309
4 100041331
4 100041342
4 100041346
4 100041642
4 100041838
4 100042305
4 100042569
4 100042678
4 100042757
4 100042887
4 100042964
4 100043046
4 100043113
4 100043226
4 100043312
4 100043368
4 100043370
4 100043473
4 100043657
4 100043660
4 100043895
4 100043911
4 100043916
4 100043961
4 100044023
4 100044044
4 100044096
4 100044124
4 100044126
4 100044175
4 100044184
4 100044370
4 100044426
4 100044442
4 100044490
4 100044625
4 100044640
4 100044753
4 100044827
4 100045035
4 100045048
4 100045201
4 100045259
4 100045499
4 100045515
4 100045629
4 100045809
4 100045856
4 100046104
4 100046148
4 100046179
4 100046188
4 100046208
4 100046241
4 100046265
4 100046271
4 100046420
4 100046566
4 100046572
4 100046692
4 100046707
4 100046780
4 100046789
4 100046986
4 100047254
4 100047270
4 100047336
4 100047442
4 100047468
4 100047549
4 100047579
4 100047795
4 100047920
4 100048120
4 100048151
4 100048353
4 100048394
4 100048570
4 100048619
4 100048645
4 100048680
4 100048730
4 100048814
4 100048855
4 100048875
4 100048877
4 100048954
4 100048995
4 100048997
4 100049036
4 100049041
4 100049176
4 100049323
4 100049347
4 100049473
4 100049486
4 100049496
4 100049532
4 100049610
4 100049679
4 100050177
4 100050184
4 100050642
4 100050655
4 100050923
4 100051196
4 100051465
4 100051675
4 100051946
4 100054451
4 100054691
4 100054697
4 100054740
4 100054868
4 100054888
4 100054889
4 100054909
4 100054936
4 100055008
4 100055775
4 100055806
4 100055889
4 100055933
4 100055950
4 100055951
4 100055978
4 100056220
4 100056274
4 100056377
4 100056422
4 100056617
4 100056687
4 100056748
4 100056892
4 100057063
4 100057100
4 100057101
4 100057290
4 100057549
4 100057568
4 100057581
4 100058402
4 100058409
4 100059436
4 100059492
4 100060071
4 100060096
4 100060228
4 100060437
4 100060541
4 100060739
4 100060841
4 100060971
4 100061007
4 100061125
4 100061139
4 100061161
4 100061265
4 100061317
4 100061402
4 100061420
4 100061969
4 100061970
4 100062022
4 100062202
4 100062586
4 100062625
4 100062729
4 100062746
4 100062904
4 100063365
4 100063378
4 100063507
4 100063706
4 100063722
4 100063733
4 100063800
4 100063813
4 100063819
4 100063852
4 100063932
4 100064167
4 100064248
4 100064261
4 100064347
4 100064383
4 100064921
4 100065023
4 100065218
4 100065261
4 100065276
4 100065669
4 100065760
4 100065987
4 100066046
4 100066286
4 100066384
4 100066409
4 100066532
4 100066675
4 100066685
4 100066717
4 100066853
4 100067106
4 100067203
4 100067280
4 100067359
4 100067513
4 100067990
4 100069467
4 100069510
4 100069638
4 100071469
4 100071789
4 100072221
4 100072243
4 100075623
4 100075937
4 100075954
4 100077134
4 100077159
4 100077324
4 100077983
4 100080192
4 100080998
4 100081035
4 100082931
4 100083045
4 100083226
4 100084201
4 100084397
4 100084398
4 100084414
4 100084692
4 100084749
4 100084928
4 100084943
4 100084948
4 100085051
4 100085085
4 100085270
4 100085351
4 100085367
4 100085404
4 100085598
4 100085673
4 100085882
4 100085926
4 100085929
4 100086076
4 100086089
4 100086159
4 100086439
4 100086602
4 100087344
4 100087346
4 100087365
4 100087382
4 100087409
4 100087510
4 100087613
4 100087700
4 100087790
4 100087832
4 100087896
4 100087990
4 100087993
4 100088077
4 100088098
4 100088111
4 100088161
4 100088443
4 100088454
4 100088512
4 100088671
4 100088853
4 100088864
4 100088868
4 100088919
4 100088959
4 100089025
4 100089053
4 100089183
4 100089195
4 100089212
4 100089218
4 100089439
4 100089474
4 100089589
4 100089650
4 100089758
4 100089940
4 100089954
4 100089981
4 100090000
4 100090235
4 100090304
4 100090344
4 100090400
4 100093471
4 100093677
4 100093763
4 100094004
4 100094397
4 100094516
4 100094721
4 100094741
4 100094795
4 100094837
4 100095175
4 100095402
4 100095512
4 100095587
4 100095591
4 100095635
4 100095882
4 100095956
4 100096019
4 100096178
4 100096468
4 100096472
4 100096543
4 100096625
4 100096661
4 100096922
4 100097009
4 100097666
4 100099590
4 100100467
4 100100849
4 100100931
4 100100968
4 100101777
4 100101888
4 100101975
4 100102421
4 100102435
4 100102575
4 100102592
4 100102604
4 100102641
4 100102743
4 100102829
4 100102891
4 100102900
4 100103120
4 100103124
4 100103142
4 100103234
4 100103312
4 100103420
4 100103490
4 100103529
4 100103590
4 100103605
4 100103610
4 100103630
4 100103699
4 100103815
4 100103870
4 100103888
4 100103944
4 100103996
4 100104308
4 100104322
4 100104354
4 100104355
4 100104366
4 100104449
4 100104569
4 100105185
4 100105192
4 100105196
4 100105198
4 100105332
4 100105361
4 100105379
4 100107313
4 100107422
4 100107441
4 100107452
4 100107454
4 100107492
4 100107502
4 100107721
4 100107723
4 100107760
4 100107763
4 100107766
4 100107771
4 100107860
4 100108121
4 100108450
4 100108574
4 100108585
4 100108873
4 100108887
4 100108959
4 100108990
4 100109117
4 100109134
4 100109163
4 100109243
4 100109279
4 100109311
4 100109817
4 100109977
4 100110044
4 100110052
4 100110057
4 100110109
4 100110137
4 100110140
4 100110142
4 100110157
4 100110416
4 100110422
4 100110427
4 100110624
4 100110688
4 100111029
4 100111100
4 100111111
4 100111205
4 100111265
4 100111321
4 100111499
4 100111686
4 100111787
4 100111817
4 100111820
4 100111856
4 100111857
4 100111878
4 100111944
4 100111963
4 100112016
4 100112142
4 100112251
4 100112478
4 100112479
4 100112627
4 100112645
4 100112671
4 100112935
4 100113189
4 100113254
4 100113269
4 100113344
4 100113353
4 100113369
4 100113403
4 100113410
4 100113688
4 100113692
4 100113744
4 100113748
4 100113873
4 100113903
4 100113906
4 100114020
4 100114034
4 100114044
4 100114114
4 100114138
4 100114149
4 100114150
4 100114164
4 100114219
4 100114252
4 100114281
4 100114298
4 100114491
4 100114511
4 100114523
4 100114633
4 100114676
4 100114681
4 100114687
4 100114889
4 100114897
4 100114933
4 100115346
4 100115770
4 100116211
4 100116443
4 100116832
4 100116861
4 100117987
4 100119192
4 100119217
4 100119558
4 100120027
4 100120727
4 100121017
4 100121684
4 100122057
4 100123023
4 100123153
4 100123598
4 100123949
4 100124324
4 100126489
4 100127127
4 100127349
4 100127674
4 100127675
4 100127721
4 100128560
4 100128762
4 100129291
4 100129731
4 100129892
4 100130281
4 100131120
4 100131533
4 100131641
4 100134134
4 100135004
4 100135292
4 100136169
4 100136983
4 100137043
4 100137345
4 100137357
4 100137715
4 100138185
4 100138489
4 100139232
4 100140217
4 100140360
4 100141075
4 100141986
4 100142362
4 100143446
4 100143758
4 100143910
4 100144469
4 100144761
4 100144891
4 100144910
4 100144915
4 100145175
4 100145187
4 100145207
4 100145250
4 100145410
4 100145446
4 100146142
4 100146461
4 100146498
4 100147450
4 100147519
4 100147581
4 100147695
4 100147870
4 100147890
4 100147894
4 100147897
4 100147940
4 100147977
4 100148189
4 100148262
4 100148407
4 100148476
4 100148767
4 100148819
4 100149046
4 100149492
4 100149493
4 100149620
4 100149866
4 100149945
4 100150344
4 100150446
4 100150765
4 100150781
4 100150850
4 100150862
4 100150882
4 100150890
4 100150897
4 100151112
4 100151129
4 100151193
4 100151336
4 100151403
4 100151504
4 100151523
4 100151599
4 100151898
4 100152326
4 100153299
4 100153847
4 100154464
4 100155050
4 100155122
4 100155282
4 100155342
4 100155816
4 100155823
4 100155830
4 100155942
4 100156154
4 100156165
4 100156228
4 100156504
4 100157441
4 100157522
4 100157574
4 100157616
4 100157621
4 100157624
4 100157735
4 100157792
4 100157793
4 100157938
4 100158001
4 100158055
4 100158126
4 100158477
4 100158484
4 100158735
4 100158825
4 100159003
4 100159126
4 100160890
4 100160905
4 100161148
4 100161197
4 100161355
4 100161380
4 100161988
4 100162001
4 100162112
4 100162142
4 100162271
4 100162305
4 100162315
4 100162500
4 100162627
4 100162729
4 100162730
4 100162745
4 100162780
4 100163057
4 100163214
4 100163225
4 100164344
4 100164410
4 100164502
4 100164551
4 100164919
4 100165110
4 100165303
4 100165357
4 100167096
4 100167508
4 100167539
4 100167648
4 100167695
4 100167972
4 100167995
4 100168723
4 100168724
4 100168746
4 100168888
4 100168896
4 100169047
4 100169908
4 100170369
4 100170571
4 100170702
4 100170909
4 100171018
4 100171649
4 100171853
4 100171943
4 100172989
4 100174542
4 100175460
4 100175563
4 100175567
4 100175605
4 100175652
4 100175775
4 100175838
4 100175875
4 100175877
4 100176176
4 100176200
4 100176471
4 100176484
4 100176516
4 100176615
4 100176764
4 100176771
4 100176849
4 100176921
4 100176922
4 100176975
4 100177221
4 100177339
4 100177381
4 100177387
4 100177397
4 100177667
4 100177668
4 100177677
4 100177700
4 100177791
4 100177850
4 100177925
4 100177950
4 100178135
4 100178139
4 100178197
4 100178424
4 100178848
4 100179418
4 100179445
4 100179451
4 100179469
4 100179551
4 100179576
4 100179582
4 100179597
4 100179612
4 100179615
4 100179693
4 100179881
4 100179937
4 100179943
4 100180185
4 100180209
4 100180230
4 100180235
4 100180248
4 100180256
4 100180267
4 100180281
4 100180289
4 100180515
4 100180528
4 100180587
4 100180609
4 100180651
4 100180658
4 100180758
4 100180875
4 100181031
4 100181105
4 100181132
4 100181215
4 100181295
4 100181315
4 100181339
4 100181428
4 100181504
4 100181988
4 100182061
4 100182097
4 100182103
4 100182142
4 100182546
4 100182665
4 100182689
4 100182753
4 100182833
4 100182851
4 100183043
4 100183124
4 100183137
4 100183139
4 100183188
4 100183189
4 100183262
4 100183265
4 100183322
4 100183351
4 100183386
4 100183519
4 100183548
4 100183620
4 100183645
4 100183711
4 100183900
4 100183967
4 100184275
4 100184287
4 100184387
4 100184513
4 100184542
4 100184662
4 100184671
4 100184684
4 100184714
4 100184751
4 100184837
4 100184845
4 100184849
4 100184871
4 100184895
4 100184949
4 100184988
4 100184990
4 100185080
4 100185362
4 100185434
4 100185722
4 100186374
4 100186456
4 100186751
4 100186822
4 100187771
4 100187900
4 100188017
4 100188050
4 100188499
4 100188500
4 100188506
4 100188569
4 100188957
4 100190813
4 100190975
4 100191239
4 100192379
4 100192939
4 100195054
4 100196779
4 100197648
4 100198013
4 100198285
4 100199618
4 100200316
4 100201348
4 100202149
4 100202238
4 100203477
4 100205739
4 100205924
4 100206812
4 100207588
4 100208387
4 100208420
4 100208445
4 100208525
4 100208577
4 100208583
4 100208846
4 100208879
4 100208920
4 100209677
4 100209965
4 100210425
4 100211504
4 100212246
4 100214265
4 100214407
4 100214567
4 100214669
4 100214812
4 100214842
4 100215017
4 100215046
4 100215628
4 100215779
4 100215891
4 100215987
4 100216839
4 100218193
4 100218279
4 100218319
4 100218356
4 100219179
4 100219550
4 100219705
4 100219993
4 100220010
4 100220042
4 100220134
4 100220763
4 100220795
4 100223137
4 100223204
4 100223231
4 100223573
4 100223748
4 100223766
4 100223826
4 100223855
4 100223986
4 100224118
4 100224173
4 100224508
4 100224748
4 100224767
4 100224814
4 100224912
4 100225026
4 100225125
4 100225171
4 100225428
4 100225564
4 100225784
4 100225819
4 100225828
4 100225932
4 100226034
4 100226087
4 100226187
4 100226295
4 100226351
4 100227189
4 100227599
4 100227794
4 100228549
4 100228550
4 100228616
4 100228617
4 100229010
4 100229889
4 100231336
4 100231541
4 100231638
4 100231639
4 100231729
4 100231754
4 100231841
4 100231915
4 100232175
4 100232241
4 100232374
4 100232703
4 100232847
4 100233130
4 100233132
4 100233133
4 100233269
4 100233272
4 100233439
4 100233442
4 100233508
4 100233512
4 100233514
4 100233616
4 100235299
4 100235458
4 100235611
4 100235639
4 100235650
4 100235651
4 100235790
4 100235903
4 100235910
4 100235917
4 100235968
4 100236052
4 100236191
4 100236382
4 100236675
4 100236693
4 100236768
4 100236785
4 100237046
4 100237118
4 100237135
4 100237153
4 100237160
4 100237165
4 100237184
4 100237208
4 100237234
4 100237263
4 100238125
4 100239398
4 100239599
4 100239659
4 100240060
4 100240066
4 100240067
4 100240143
4 100240166
4 100240184
4 100240464
4 100240576
4 100240895
4 100240966
4 100241049
4 100241133
4 100241323
4 100241440
4 100241543
4 100241584
4 100241625
4 100241763
4 100241812
4 100242036
4 100242037
4 100242103
4 100242134
4 100242179
4 100242553
4 100242556
4 100242598
4 100242619
4 100242764
4 100242837
4 100242948
4 100242968
4 100243061
4 100243607
4 100243673
4 100243674
4 100243718
4 100243964
4 100244125
4 100244560
4 100246172
4 100247052
4 100248005
4 100248062
4 100248405
4 100248483
4 100248711
4 100248992
4 100249150
4 100249159
4 100249968
4 100250418
4 100250490
4 100251552
4 100251871
4 100251951
4 100251988
4 100251991
4 100252045
4 100252149
4 100252780
4 100252899
4 100253001
4 100253303
4 100253317
4 100253340
4 100253550
4 100253584
4 100253647
4 100253699
4 100253755
4 100253979
4 100254171
4 100254184
4 100254608
4 100255138
4 100255210
4 100255288
4 100255372
4 100255464
4 100255496
4 100255514
4 100255823
4 100256357
4 100256598
4 100256603
4 100257848
4 100258710
4 100258742
4 100258877
4 100258981
4 100259287
4 100260022
4 100260534
4 100260739
4 100260749
4 100260795
4 100260940
4 100260941
4 100261054
4 100261243
4 100261287
4 100261420
4 100261511
4 100261855
4 100262035
4 100263581
4 100263669
4 100263682
4 100263802
4 100263985
4 100263997
4 100264473
4 100264491
4 100264525
4 100264620
4 100264773
4 100265251
4 100265279
4 100265784
4 100265924
4 100266033
4 100266282
4 100266594
4 100269201
4 100269358
4 100269543
4 100270154
4 100270509
4 100271252
4 100271317
4 100271318
4 100271327
4 100271329
4 100271400
4 100271478
4 100271717
4 100272722
4 100272798
4 100273236
4 100273255
4 100273287
4 100273553
4 100273554
4 100273616
4 100273642
4 100274063
4 100274105
4 100274131
4 100274412
4 100276524
4 100276531
4 100276572
4 100276603
4 100276664
4 100277132
4 100277177
4 100277360
4 100277393
4 100277537
4 100277584
4 100278075
4 100278329
4 100278330
4 100278411
4 100278429
4 100278556
4 100278706
4 100278885
4 100279280
4 100279361
4 100279420
4 100279432
4 100279595
4 100279596
4 100279642
4 100279923
4 100280046
4 100280226
4 100280437
4 100280454
4 100280463
4 100280493
4 100280612
4 100280635
4 100280695
4 100280734
4 100281091
4 100281092
4 100281188
4 100281205
4 100281281
4 100283617
4 100283682
4 100283937
4 100284056
4 100284079
4 100284132
4 100284154
4 100284166
4 100284295
4 100284353
4 100284415
4 100284456
4 100284518
4 100284521
4 100284751
4 100285204
4 100285476
4 100285681
4 100285794
4 100285834
4 100286032
4 100286160
4 100286287
4 100286609
4 100286771
4 100286902
4 100287719
4 100287880
4 100287921
4 100288738
4 100289077
4 100289716
4 100289717
4 100289906
4 100290249
4 100290461
4 100290657
4 100290923
4 100291052
4 100291589
4 100291766
4 100292050
4 100292229
4 100292233
4 100292409
4 100292743
4 100292879
4 100292922
4 100292925
4 100292940
4 100292946
4 100293179
4 100293946
4 100294056
4 100294122
4 100294153
4 100294233
4 100294264
4 100294305
4 100294599
4 100294685
4 100295030
4 100295047
4 100295133
4 100295192
4 100295269
4 100295336
4 100295451
4 100295460
4 100295489
4 100295491
4 100295608
4 100295809
4 100296998
4 100297167
4 100297782
4 100297789
4 100298068
4 100298128
4 100298144
4 100298248
4 100298249
4 100298336
4 100298607
4 100298679
4 100298687
4 100298702
4 100298746
4 100298997
4 100299107
4 100301782
4 100301793
4 100301995
4 100302583
4 100303145
4 100303232
4 100303594
4 100304179
4 100304214
4 100304748
4 100304909
4 100305016
4 100305344
4 100305441
4 100305514
4 100305817
4 100306682
4 100307208
4 100307736
4 100308080
4 100308326
4 100309049
4 100310127
4 100310834
4 100312120
4 100312292
4 100312343
4 100312356
4 100312549
4 100312766
4 100312772
4 100312794
4 100313020
4 100313115
4 100313438
4 100313651
4 100313707
4 100313713
4 100314800
4 100314940
4 100315007
4 100315078
4 100315079
4 100315140
4 100315225
4 100315583
4 100315628
4 100315800
4 100316004
4 100316054
4 100316058
4 100316112
4 100316323
4 100316355
4 100317085
4 100317316
4 100317374
4 100317379
4 100317802
4 100317967
4 100318537
4 100318726
4 100318741
4 100318745
4 100318939
4 100319070
4 100319073
4 100319115
4 100319407
4 100319473
4 100319491
4 100319679
4 100319696
4 100319755
4 100319933
4 100319991
4 100320371
4 100320589
4 100320739
4 100320986
4 100320993
4 100321456
4 100321759
4 100321831
4 100321941
4 100321993
4 100322065
4 100322503
4 100322569
4 100322762
4 100323171
4 100323213
4 100323493
4 100323634
4 100323639
4 100323707
4 100323764
4 100323803
4 100323823
4 100324225
4 100324254
4 100324341
4 100324502
4 100324525
4 100324541
4 100324570
4 100324642
4 100324729
4 100326152
4 100326342
4 100326472
4 100326807
4 100326895
4 100326981
4 100327025
4 100327871
4 100327881
4 100328146
4 100328147
4 100328567
4 100328799
4 100328849
4 100329008
4 100329025
4 100329073
4 100329242
4 100329284
4 100329408
4 100329449
4 100329554
4 100330109
4 100330419
4 100331732
4 100332224
4 100332459
4 100332980
4 100333299
4 100333422
4 100333796
4 100333885
4 100333996
4 100334035
4 100334327
4 100334411
4 100334799
4 100334874
4 100335422
4 100335686
4 100335782
4 100335903
4 100336486
4 100336768
4 100336932
4 100337269
4 100338103
4 100338736
4 100339748
4 100339968
4 100340726
4 100340949
4 100342088
4 100342239
4 100343518
4 100343893
4 100344403
4 100344728
4 100345036
4 100345391
4 100345649
4 100346031
4 100346280
4 100347459
4 100347729
4 100347971
4 100348165
4 100348517
4 100349062
4 100349179
4 100351182
4 100359803
4 100360486
4 100360768
4 100362235
4 100362335
4 100363110
4 100363674
4 100363725
4 100364454
4 100365253
4 100365398
4 100365423
4 100366341
4 100366478
4 100369190
4 100370890
4 100371654
4 100372615
4 100374146
4 100374374
4 100374489
4 100374665
4 100374803
4 100375058
4 100378599
4 100378713
4 100379567
4 100380644
4 100381298
4 100382584
4 100382908
4 100385581
4 100385628
4 100385722
4 100385889
4 100386013
4 100386043
4 100386491
4 100386829
4 100387137
4 100387363
4 100387383
4 100387771
4 100387970
4 100388100
4 100388423
4 100388493
4 100388524
4 100388562
4 100388580
4 100388672
4 100388719
4 100388752
4 100388911
4 100388941
4 100388993
4 100389006
4 100389022
4 100389029
4 100389051
4 100389062
4 100389411
4 100389530
4 100390422
4 100390426
4 100390451
4 100390461
4 100390654
4 100390689
4 100390710
4 100390720
4 100390835
4 100390839
4 100390863
4 100390903
4 100391045
4 100391084
4 100391089
4 100391123
4 100391128
4 100391163
4 100391164
4 100391211
4 100391234
4 100391391
4 100391406
4 100391415
4 100391532
4 100391545
4 100391595
4 100391671
4 100391699
4 100391700
4 100391750
4 100391772
4 100391783
4 100391809
4 100391821
4 100391826
4 100391990
4 100392002
4 100392052
4 100392076
4 100392497
4 100392585
4 100392609
4 100392844
4 100392845
4 100392874
4 100393283
4 100393513
4 100393570
4 100393873
4 100393927
4 100394295
4 100394464
4 100394482
4 100394619
4 100394686
4 100394879
4 100395032
4 100395173
4 100395174
4 100395241
4 100395242
4 100395264
4 100395422
4 100395499
4 100395583
4 100395900
4 100395989
4 100396022
4 100396242
4 100397475
4 100397852
4 100398071
4 100398110
4 100398280
4 100398526
4 100398592
4 100398706
4 100398843
4 100399193
4 100399712
4 100399964
4 100400235
4 100400393
4 100401630
4 100402688
4 100404295
4 100404433
4 100404628
4 100404708
4 100404904
4 100404970
4 100405517
4 100407039
4 100407914
4 100407915
4 100408094
4 100408414
4 100408455
4 100409645
4 100409998
4 100410099
4 100410879
4 100411012
4 100411030
4 100411260
4 100411485
4 100411870
4 100411951
4 100412315
4 100412557
4 100412698
4 100412882
4 100413309
4 100413528
4 100413536
4 100414184
4 100414372
4 100414802
4 100414824
4 100415147
4 100415846
4 100416321
4 100416322
4 100416680
4 100416732
4 100416877
4 100417471
4 100417991
4 100418120
4 100419344
4 100419749
4 100420370
4 100422270
4 100422427
4 100422664
4 100422679
4 100423366
4 100423387
4 100423515
4 100423827
4 100423996
4 100424117
4 100424733
4 100424799
4 100425284
4 100425499
4 100425542
4 100425544
4 100426397
4 100426453
4 100426742
4 100427654
4 100430877
4 100430948
4 100431079
4 100431211
4 100431259
4 100431518
4 100431577
4 100431849
4 100433210
4 100433484
4 100433611
4 100434009
4 100436325
4 100436521
4 100438364
4 100438414
4 100438854
4 100438934
4 100439125
4 100439266
4 100439652
4 100439936
4 100439971
4 100440134
4 100440513
4 100440817
4 100440836
4 100441373
4 100441511
4 100441541
4 100441638
4 100441788
4 100442100
4 100443323
4 100443481
4 100445097
4 100445147
4 100445607
4 100445653
4 100445946
4 100446773
4 100446838
4 100447369
4 100447789
4 100447795
4 100447828
4 100449080
4 100449385
4 100449930
4 100450195
4 100450500
4 100450824
4 100451854
4 100452050
4 100452372
4 100453077
4 100453084
4 100453087
4 100453091
4 100453965
4 100454385
4 100454546
4 100454721
4 100455382
4 100455491
4 100455543
4 100456860
4 100457385
4 100458118
4 100459822
4 100460528
4 100461440
4 100461782
4 100461955
4 100462482
4 100462912
4 100463507
4 100463572
4 100463573
4 100463587
4 100463699
4 100464196
4 100464361
4 100464412
4 100464429
4 100465157
4 100465284
4 100466687
4 100467196
4 100467900
4 100467946
4 100467951
4 100468822
4 100469742
4 100470475
4 100472539
4 100473474
4 100473779
4 100474511
4 100475483
4 100475710
4 100475954
4 100476370
4 100476554
4 100477144
4 100477417
4 100477457
4 100478888
4 100478936
4 100478940
4 100479056
4 100480217
4 100480679
4 100483165
4 100483184
4 100483984
4 100485258
4 100485311
4 100485442
4 100485484
4 100485633
4 100486106
4 100486701
4 100486772
4 100490344
4 100491329
4 100492521
4 100492607
4 100492799
4 100492920
4 100493129
4 100493205
4 100493216
4 100493254
4 100494075
4 100494152
4 100494156
4 100494444
4 100494470
4 100494861
4 100495941
4 100495981
4 100495986
4 100495987
4 100495990
4 100496107
4 100496108
4 100496155
4 100496319
4 100496322
4 100496364
4 100496535
4 100496564
4 100496628
4 100496653
4 100496709
4 100496725
4 100496788
4 100496946
4 100496979
4 100497109
4 100497150
4 100497261
4 100497373
4 100497403
4 100497513
4 100497650
4 100497681
4 100497763
4 100497806
4 100497807
4 100497933
4 100498021
4 100498084
4 100498166
4 100498192
4 100498357
4 100498375
4 100498415
4 100498461
4 100498471
4 100498488
4 100498498
4 100498525
4 100498617
4 100498620
4 100498644
4 100498762
4 100498809
4 100500329
4 100500402
4 100500453
4 100500468
4 100500478
4 100500483
4 100500515
4 100500641
4 100500693
4 100500749
4 100500796
4 100500920
4 100500997
4 100501037
4 100501089
4 100501179
4 100501348
4 100501485
4 100501729
4 100501799
4 100501856
4 100501941
4 100502122
4 100502284
4 100502291
4 100502374
4 100502421
4 100502430
4 100502436
4 100502456
4 100502490
4 100502825
4 100502948
4 100503009
4 100503052
4 100503073
4 100503079
4 100503419
4 100503457
4 100503533
4 100503534
4 100503559
4 100503585
4 100503614
4 100503776
4 100503863
4 100503973
4 100504268
4 100504272
4 100504376
4 100504448
4 100504536
4 100504668
4 100504723
4 100505318
4 100505625
4 100505632
4 100505653
4 100505656
4 100505823
4 100506037
4 100506368
4 100506577
4 100506616
4 100506623
4 100506795
4 100507266
4 100507368
4 100507522
4 100507777
4 100507796
4 100507814
4 100507932
4 100508056
4 100508459
4 100508535
4 100508594
4 100508615
4 100508664
4 100508789
4 100508843
4 100508981
4 100509101
4 100509532
4 100509624
4 100509625
4 100509627
4 100509642
4 100509784
4 100509828
4 100509886
4 100510189
4 100510278
4 100510423
4 100510651
4 100511051
4 100511099
4 100511107
4 100511627
4 100511760
4 100511816
4 100512190
4 100513790
4 100513791
4 100514132
4 100514452
4 100515733
4 100515830
4 100516829
4 100516894
4 100516922
4 100517167
4 100517225
4 100517285
4 100517318
4 100517395
4 100517437
4 100517595
4 100517784
4 100518014
4 100518071
4 100518493
4 100520422
4 100520430
4 100520849
4 100521186
4 100521477
4 100521480
4 100521720
4 100523345
4 100523441
4 100523940
4 100524647
4 100524750
4 100525744
4 100525887
4 100526113
4 100526225
4 100526240
4 100526848
4 100527038
4 100527232
4 100528072
4 100528406
4 100528852
4 100529526
4 100530709
4 100530813
4 100530899
4 100531363
4 100531443
4 100531689
4 100532679
4 100532783
4 100533124
4 100533125
4 100533138
4 100533140
4 100533159
4 100533236
4 100533237
4 100533247
4 100533266
4 100534617
4 100534620
4 100534706
4 100534857
4 100534957
4 100534996
4 100535168
4 100535299
4 100535383
4 100535596
4 100535899
4 100535916
4 100535957
4 100536031
4 100536051
4 100536053
4 100536056
4 100536378
4 100536568
4 100537268
4 100537324
4 100537405
4 100537672
4 100537818
4 100537871
4 100538020
4 100538325
4 100539013
4 100539099
4 100539457
4 100539458
4 100540354
4 100540955
4 100541013
4 100541396
4 100542031
4 100542167
4 100542721
4 100542743
4 100543446
4 100545927
4 100545968
4 100545970
4 100546317
4 100547217
4 100547229
4 100547495
4 100547549
4 100547635
4 100547692
4 100547787
4 100547836
4 100548054
4 100548482
4 100548484
4 100548891
4 100551180
4 100551447
4 100551927
4 100552424
4 100552749
4 100553041
4 100553150
4 100553186
4 100553651
4 100554140
4 100554442
4 100554547
4 100555583
4 100555609
4 100555747
4 100556066
4 100556791
4 100558085
4 100558465
4 100558466
4 100559332
4 100559363
4 100560082
4 100560155
4 100560524
4 100561200
4 100561214
4 100561401
4 100561875
4 100562766
4 100563040
4 100563065
4 100563546
4 100563826
4 100563970
4 100564168
4 100564236
4 100564392
4 100564485
4 100564525
4 100564537
4 100564540
4 100564844
4 100564938
4 100565302
4 100565427
4 100565463
4 100565671
4 100565740
4 100566153
4 100566226
4 100566416
4 100566591
4 100566960
4 100567021
4 100567395
4 100569680
4 100569752
4 100570204
4 100570305
4 100571278
4 100571474
4 100571516
4 100572915
4 100572942
4 100573942
4 100574079
4 100574448
4 100574637
4 100576390
4 100577925
4 100578759
4 100578776
4 100581958
4 100582278
4 100583498
4 100583597
4 100583782
4 100584305
4 100586822
4 100587175
4 100587892
4 100588437
4 100589194
4 100589400
4 100589991
4 100590590
4 100590651
4 100590993
4 100591257
4 100591788
4 100592093
4 100592743
4 100593339
4 100593943
4 100593976
4 100594208
4 100594673
4 100594793
4 100594897
4 100594910
4 100595244
4 100595346
4 100595354
4 100595376
4 100595457
4 100595617
4 100595638
4 100595798
4 100596215
4 100596289
4 100596650
4 100596970
4 100597115
4 100597578
4 100597681
4 100597905
4 100598229
4 100598337
4 100598340
4 100598376
4 100598397
4 100598560
4 100598730
4 100598821
4 100598825
4 100598876
4 100598887
4 100598940
4 100599032
4 100599156
4 100599530
4 100599605
4 100599987
4 100600019
4 100600126
4 100600803
4 100600918
4 100601126
4 100601305
4 100601368
4 100601431
4 100601510
4 100602043
4 100602045
4 100602285
4 100602316
4 100602333
4 100602338
4 100602488
4 100602493
4 100602495
4 100602729
4 100602739
4 100602852
4 100603277
4 100603337
4 100603438
4 100604387
4 100604988
4 100605988
4 100606090
4 100606663
4 100606669
4 100607173
4 100607210
4 100608400
4 100608791
4 100608877
4 100609530
4 100610445
4 100610776
4 100611421
4 100611645
4 100611735
4 100611815
4 100612321
4 100612736
4 100612777
4 100613020
4 100613245
4 100613761
4 100613855
4 100614021
4 100614168
4 100614553
4 100615351
4 100615692
4 100616526
4 100617274
4 100617550
4 100617753
4 100618428
4 100618453
4 100618543
4 100618581
4 100618884
4 100619013
4 100619018
4 100619069
4 100619270
4 100619333
4 100619435
4 100619558
4 100619650
4 100619734
4 100619767
4 100619793
4 100619960
4 100619969
4 100620649
4 100620698
4 100620769
4 100620785
4 100620787
4 100622302
4 100622313
4 100622326
4 100622656
4 100622751
4 100623171
4 100623506
4 100623530
4 100623688
4 100624486
4 100624635
4 100624672
4 100625718
4 100626144
4 100626636
4 100627002
4 100627112
4 100627266
4 100627277
4 100627842
4 100627885
4 100628723
4 100628818
4 100632630
4 100632724
4 100633100
4 100633111
4 100633117
4 100633145
4 100633293
4 100633871
4 100634098
4 100634265
4 100634395
4 100634398
4 100635037
4 100635462
4 100635721
4 100635738
4 100635961
4 100636001
4 100636062
4 100636140
4 100636201
4 100636301
4 100636389
4 100636404
4 100636643
4 100636843
4 100637269
4 100637677
4 100637903
4 100638152
4 100638199
4 100638310
4 100638638
4 100638692
4 100639126
4 100639144
4 100639175
4 100639282
4 100639527
4 100639551
4 100639865
4 100640035
4 100640089
4 100640216
4 100640906
4 100640910
4 100640912
4 100640947
4 100641033
4 100641098
4 100641351
4 100641414
4 100641632
4 100641697
4 100641702
4 100642613
4 100642649
4 100642837
4 100642851
4 100642923
4 100642960
4 100643116
4 100643125
4 100643129
4 100643171
4 100643254
4 100643459
4 100643619
4 100643629
4 100643793
4 100643850
4 100643943
4 100644012
4 100644050
4 100644156
4 100644178
4 100644255
4 100644756
4 100645547
4 100645568
4 100645675
4 100645814
4 100645956
4 100646086
4 100646102
4 100646172
4 100646231
4 100646286
4 100646305
4 100646361
4 100646440
4 100646479
4 100646521
4 100646564
4 100646580
4 100646595
4 100646753
4 100646756
4 100646765
4 100646823
4 100646867
4 100646889
4 100646949
4 100647068
4 100647117
4 100647354
4 100647420
4 100647421
4 100647907
4 100647953
4 100647974
4 100647987
4 100648002
4 100648016
4 100648109
4 100648111
4 100648207
4 100648212
4 100648264
4 100648268
4 100648364
4 100648637
4 100648720
4 100648728
4 100648745
4 100648770
4 100648862
4 100648886
4 100648917
4 100648944
4 100649009
4 100649015
4 100649180
4 100649560
4 100649581
4 100649614
4 100649640
4 100649669
4 100649682
4 100649716
4 100649723
4 100649765
4 100649816
4 100649865
4 100649898
4 100649902
4 100649946
4 100650027
4 100650123
4 100650163
4 100650165
4 100650264
4 100650283
4 100650291
4 100650302
4 100650336
4 100650343
4 100650347
4 100650348
4 100650486
4 100650509
4 100650534
4 100650602
4 100650870
4 100650901
4 100650939
4 100650979
4 100651059
4 100651094
4 100651619
4 100651694
4 100651715
4 100652075
4 100652105
4 100652117
4 100652156
4 100652158
4 100652265
4 100652440
4 100652499
4 100652946
4 100653046
4 100653080
4 100653081
4 100653164
4 100653197
4 100653408
4 100653433
4 100653501
4 100653505
4 100653644
4 100653796
4 100654046
4 100654064
4 100654066
4 100654087
4 100654094
4 100654252
4 100654507
4 100654570
4 100654620
4 100654676
4 100654887
4 100655094
4 100656238
4 100656240
4 100656262
4 100656384
4 100658518
4 100658737
4 100658790
4 100659322
4 100659401
4 100659766
4 100659867
4 100659918
4 100659941
4 100659948
4 100660135
4 100660191
4 100660352
4 100660358
4 100660457
4 100660580
4 100660869
4 100661127
4 100661160
4 100661183
4 100661184
4 100661187
4 100661240
4 100661258
4 100661315
4 100661325
4 100661415
4 100661477
4 100661519
4 100661544
4 100661547
4 100661601
4 100661625
4 100661629
4 100661656
4 100661658
4 100661662
4 100661693
4 100661723
4 100661759
4 100661828
4 100661865
4 100661906
4 100661940
4 100661962
4 100661992
4 100662033
4 100662059
4 100662102
4 100662117
4 100662135
4 100662142
4 100662155
4 100662158
4 100662188
4 100662221
4 100662248
4 100662295
4 100662337
4 100662369
4 100662511
4 100662625
4 100662671
4 100662757
4 100662817
4 100663328
4 100663344
4 100663861
4 100664006
4 100664248
4 100665125
4 100665776
4 100666281
4 100667883
4 100668251
4 100668281
4 100668505
4 100669032
4 100669547
4 100669591
4 100669982
4 100670001
4 100670002
4 100670752
4 100671485
4 100673673
4 100674530
4 100677335
4 100677922
4 100678139
4 100678240
4 100678249
4 100678389
4 100679730
4 100679832
4 100682100
4 100684427
4 100685734
4 100687556
4 100688105
4 100688167
4 100688548
4 100688707
4 100688831
4 100689024
4 100692053
4 100692884
4 100693301
4 100693992
4 100694715
4 100694817
4 100695474
4 100696374
4 100697298
4 100697427
4 100697507
4 100697513
4 100697869
4 100698043
4 100698691
4 100699153
4 100699185
4 100699275
4 100699290
4 100699479
4 100699480
4 100699619
4 100699628
4 100700043
4 100700128
4 100700167
4 100700241
4 100700915
4 100703703
4 100705115
4 100706833
4 100707860
4 100707861
4 100708747
4 100710551
4 100710554
4 100710597
4 100711931
4 100712894
4 100712954
4 100715040
4 100715073
4 100716260
4 100716484
4 100718095
4 100719810
4 100720764
4 100720770
4 100721921
4 100722310
4 100722536
4 100723883
4 100724168
4 100724697
4 100725318
4 100726408
4 100727697
4 100728629
4 100728985
4 100729128
4 100729880
4 100729979
4 100730274
4 100730283
4 100730353
4 100730615
4 100731548
4 100731634
4 100731696
4 100732236
4 100732322
4 100732336
4 100732735
4 100732751
4 100732901
4 100733016
4 100733569
4 100734536
4 100734599
4 100734652
4 100734888
4 100735514
4 100735590
4 100736024
4 100736136
4 100736172
4 100736285
4 100736372
4 100736434
4 100736435
4 100736458
4 100736553
4 100736609
4 100736995
4 100737077
4 100737456
4 100737518
4 100737996
4 100738202
4 100738229
4 100738329
4 100738828
4 100738921
4 100739164
4 100739895
4 100740179
4 100740225
4 100740364
4 100740703
4 100741079
4 100741415
4 100742035
4 100742062
4 100742322
4 100742646
4 100743015
4 100743568
4 100744056
4 100744278
4 100745134
4 100745281
4 100746122
4 100746233
4 100746434
4 100746439
4 100746667
4 100747174
4 100747193
4 100747523
4 100748031
4 100748564
4 100748566
4 100749360
4 100749423
4 100749521
4 100749561
4 100749596
4 100749932
4 100750115
4 100750235
4 100750383
4 100750393
4 100750421
4 100750441
4 100750640
4 100750646
4 100750649
4 100750722
4 100750755
4 100750780
4 100750864
4 100751060
4 100751320
4 100751411
4 100751418
4 100751436
4 100751582
4 100751663
4 100751846
4 100751851
4 100751931
4 100751946
4 100751965
4 100752052
4 100752064
4 100752073
4 100752104
4 100752136
4 100752149
4 100752825
4 100753050
4 100753434
4 100753614
4 100753620
4 100754211
4 100754363
4 100754421
4 100754543
4 100754544
4 100754743
4 100754752
4 100755004
4 100755255
4 100755257
4 100755883
4 100756026
4 100756179
4 100756270
4 100757029
4 100757175
4 100757685
4 100757765
4 100757890
4 100757904
4 100758010
4 100758030
4 100758290
4 100758665
4 100758722
4 100758869
4 100759949
4 100760280
4 100760580
4 100760695
4 100760753
4 100761105
4 100761116
4 100761279
4 100761581
4 100761653
4 100761943
4 100762424
4 100762539
4 100762618
4 100762646
4 100762687
4 100762768
4 100762776
4 100763141
4 100763690
4 100764030
4 100764093
4 100766031
4 100766151
4 100766227
4 100766290
4 100766490
4 100766505
4 100766529
4 100766614
4 100766636
4 100767690
4 100767834
4 100768235
4 100768288
4 100768298
4 100768344
4 100768860
4 100769060
4 100769777
4 100769807
4 100769929
4 100769979
4 100770126
4 100770177
4 100770276
4 100770282
4 100770318
4 100770459
4 100770602
4 100770728
4 100770852
4 100770859
4 100770918
4 100770951
4 100770958
4 100771269
4 100771462
4 100771502
4 100771532
4 100772032
4 100772424
4 100772471
4 100772550
4 100772676
4 100772788
4 100773113
4 100773126
4 100774678
4 100774876
4 100774887
4 100774980
4 100775045
4 100775326
4 100775336
4 100775338
4 100775339
4 100775340
4 100775396
4 100775424
4 100775483
4 100775522
4 100775526
4 100775669
4 100775713
4 100775719
4 100775743
4 100775758
4 100775949
4 100775957
4 100776296
4 100776610
4 100776866
4 100776901
4 100776964
4 100777018
4 100777068
4 100777069
4 100777211
4 100777253
4 100777257
4 100777326
4 100777713
4 100777774
4 100777782
4 100777806
4 100777958
4 100777987
4 100778016
4 100778090
4 100778184
4 100778411
4 100778582
4 100778747
4 100779553
4 100780254
4 100780303
4 100780377
4 100780379
4 100780525
4 100780719
4 100780873
4 100780874
4 100780892
4 100780978
4 100781033
4 100781127
4 100781248
4 100781566
4 100783864
4 100784115
4 100784170
4 100784213
4 100784219
4 100784692
4 100784778
4 100784908
4 100785162
4 100785167
4 100785232
4 100785252
4 100785262
4 100785342
4 100785414
4 100785440
4 100785454
4 100785493
4 100785528
4 100785714
4 100785719
4 100785722
4 100785822
4 100785839
4 100786028
4 100786059
4 100786083
4 100786156
4 100786389
4 100786462
4 100786575
4 100786589
4 100786648
4 100786791
4 100786816
4 100786904
4 100786917
4 100786959
4 100786976
4 100787067
4 100787362
4 100787533
4 100787603
4 100787633
4 100787745
4 100787746
4 100787787
4 100787853
4 100787898
4 100788029
4 100788043
4 100788159
4 100788281
4 100788834
4 100789835
4 100789908
4 100789940
4 100790036
4 100790211
4 100790284
4 100790569
4 100790704
4 100790754
4 100790793
4 100790836
4 100790961
4 100791009
4 100791051
4 100791126
4 100791216
4 100791276
4 100791326
4 100791335
4 100791351
4 100791499
4 100791556
4 100791606
4 100791630
4 100791658
4 100791670
4 100791678
4 100791826
4 100792142
4 100792149
4 100792255
4 100792294
4 100792505
4 100792517
4 100792527
4 100792644
4 100792703
4 100792708
4 100792713
4 100792755
4 100792823
4 100792879
4 100793089
4 100793094
4 100793275
4 100793776
4 100793807
4 100793841
4 100793854
4 100794049
4 100794389
4 100794471
4 100794598
4 100794877
4 100794965
4 100795027
4 100795124
4 100795626
4 100796742
4 100797344
4 100797406
4 100797414
4 100797543
4 100797714
4 100798191
4 100798354
4 100798500
4 100798589
4 100799044
4 100799182
4 100799183
4 100799236
4 100799247
4 100799818
4 100799820
4 100800276
4 100800620
4 100800742
4 100800949
4 100801047
4 100801219
4 100801251
4 100801308
4 100801331
4 100801444
4 100801552
4 100801664
4 100801735
4 100801737
4 100802223
4 100802225
4 100802458
4 100802504
4 100802709
4 100802798
4 100802828
4 100803046
4 100803222
4 100803725
4 100803785
4 100803922
4 100804042
4 100804108
4 100804154
4 100804248
4 100804320
4 100804337
4 100804358
4 100804401
4 100804563
4 100804947
4 100805028
4 100805080
4 100805092
4 100805516
4 100805707
4 100805716
4 100805830
4 100805892
4 100805893
4 100805996
4 100806451
4 100806456
4 100806622
4 100806660
4 100806697
4 100806705
4 100807028
4 100807089
4 100807501
4 100807525
4 100807547
4 100807766
4 100807797
4 100807857
4 100807891
4 100807910
4 100808077
4 100808092
4 100808157
4 100808744
4 100808767
4 100809095
4 100809123
4 100809262
4 100809848
4 100809879
4 100810216
4 100810349
4 100810905
4 100810938
4 100812009
4 100812343
4 100812589
4 100812899
4 100814059
4 100814130
4 100814940
4 100815424
4 100815549
4 100815596
4 100815815
4 100815916
4 100816237
4 100818315
4 100818901
4 100819259
4 100819494
4 100819564
4 100819952
4 100820533
4 100821786
4 100822032
4 100822371
4 100822585
4 100824497
4 100826251
4 100827055
4 100827367
4 100829260
4 100829587
4 100830716
4 100830728
4 100830826
4 100833349
4 100833589
4 100833591
4 100833593
4 100834958
4 100836286
4 100836314
4 100837581
4 100837984
4 100837997
4 100838159
4 100841163
4 100841203
4 100841989
4 100842449
4 100842685
4 100842686
4 100842759
4 100842782
4 100842941
4 100842948
4 100842961
4 100843388
4 100843496
4 100844065
4 100844070
4 100844075
4 100844998
4 100845916
4 100845957
4 100846230
4 100846705
4 100846707
4 100846797
4 100846807
4 100847213
4 100847336
4 100847344
4 100848244
4 100848405
4 100848765
4 100849186
4 100849307
4 100849396
4 100849840
4 100849867
4 100850160
4 100850742
4 100850886
4 100850938
4 100851053
4 100851081
4 100851142
4 100851197
4 100851586
4 100852310
4 100852355
4 100853916
4 100853920
4 100853956
4 100854295
4 100854383
4 100854419
4 100855292
4 100858419
4 100858460
4 100859789
4 100860045
4 100860325
4 100860867
4 100860944
4 100861334
4 100861356
4 100861474
4 100861479
4 100861486
4 100861689
4 100861844
4 100862123
4 100862131
4 100862756
4 100862757
4 100862817
4 100863319
4 100863474
4 100863677
4 100863678
4 100863680
4 100863687
4 100863710
4 100863750
4 100863913
4 100864582
4 100864926
4 100865402
4 100865583
4 100865720
4 100865994
4 100866597
4 100866873
4 100866895
4 100867068
4 100867431
4 100867529
4 100867542
4 100867592
4 100867704
4 100868078
4 100868749
4 100869629
4 100869819
4 100870004
4 100870016
4 100870150
4 100870262
4 100870444
4 100870474
4 100870527
4 100870589
4 100870596
4 100870606
4 100870893
4 100870937
4 100870991
4 100871102
4 100871202
4 100871210
4 100871231
4 100871232
4 100871268
4 100871272
4 100871304
4 100871337
4 100871365
4 100871396
4 100871405
4 100871422
4 100871524
4 100871593
4 100871692
4 100871763
4 100871834
4 100871959
4 100872418
4 100872443
4 100872453
4 100872462
4 100872543
4 100872557
4 100872601
4 100872730
4 100872829
4 100872837
4 100873077
4 100873235
4 100873293
4 100873382
4 100873394
4 100873622
4 100873636
4 100873725
4 100873927
4 100874967
4 100875266
4 100875422
4 100875869
4 100875895
4 100875898
4 100876045
4 100876328
4 100876589
4 100876769
4 100877002
4 100877100
4 100877117
4 100877125
4 100877129
4 100877293
4 100877363
4 100877558
4 100877571
4 100877687
4 100877837
4 100878049
4 100878065
4 100878296
4 100878378
4 100879071
4 100879907
4 100879924
4 100880081
4 100880161
4 100880182
4 100880200
4 100880208
4 100880249
4 100880470
4 100880615
4 100880616
4 100880729
4 100880771
4 100880817
4 100880831
4 100880849
4 100880865
4 100880889
4 100881080
4 100881298
4 100881393
4 100881543
4 100881857
4 100881873
4 100882099
4 100883373
4 100883537
4 100885137
4 100885262
4 100885420
4 100885431
4 100885606
4 100885621
4 100885758
4 100886259
4 100886585
4 100886778
4 100886845
4 100887281
4 100888746
4 100891539
4 100891645
4 100891716
4 100892258
4 100892502
4 100892625
4 100892626
4 100892948
4 100892958
4 100893499
4 100893508
4 100894025
4 100894171
4 100894508
4 100895127
4 100895369
4 100897412
4 100897578
4 100897825
4 100897891
4 100897934
4 100897957
4 100898541
4 100899633
4 100900122
4 100900389
4 100900809
4 100901027
4 100901169
4 100902645
4 100903355
4 100903576
4 100903830
4 100904770
4 100904884
4 100905104
4 100905114
4 100905766
4 100906662
4 100906684
4 100906766
4 100906778
4 100906779
4 100907134
4 100908504
4 100908523
4 100908659
4 100908713
4 100909029
4 100909082
4 100909084
4 100909122
4 100909138
4 100909991
4 100910329
4 100910340
4 100910365
4 100910556
4 100910619
4 100910655
4 100910657
4 100910694
4 100910756
4 100911022
4 100911030
4 100911071
4 100911188
4 100911253
4 100911260
4 100911274
4 100911380
4 100911401
4 100911511
4 100911587
4 100911596
4 100911611
4 100911752
4 100911779
4 100911798
4 100912015
4 100912130
4 100912226
4 100912247
4 100912341
4 100912373
4 100912374
4 100912510
4 100912553
4 100912868
4 100912945
4 100913105
4 100913234
4 100913507
4 100913508
4 100913568
4 100913636
4 100913742
4 100913828
4 100913976
4 100914077
4 100914167
4 100914503
4 100914567
4 100915491
4 100916126
4 100916196
4 100916764
4 100916882
4 100917062
4 100917248
4 100917411
4 100917412
4 100917558
4 100917623
4 100918128
4 100918217
4 100918302
4 100918318
4 100918324
4 100918347
4 100918372
4 100918425
4 100918434
4 100918666
4 100918884
4 100918914
4 100918962
4 100919151
4 100919186
4 100919193
4 100919554
4 100920131
4 100920162
4 100920261
4 100920314
4 100920771
4 100920796
4 100921418
4 100924125
4 100931639
4 100931916
4 100934455
4 100937697
4 100938126
4 100941011
4 100941045
4 100941446
4 100943180
4 100943210
4 100943372
4 100943700
4 100943749
4 100944142
4 100948360
4 100948597
4 100948605
4 100948688
4 100948865
4 100949053
4 100949366
4 100949683
4 100952666
4 100953208
4 100953443
4 100953985
4 100953995
4 100954336
4 100954418
4 100954722
4 100955906
4 100955921
4 100956212
4 100957622
4 100958339
4 100958472
4 100958630
4 100958843
4 100959012
4 100959017
4 100959074
4 100959106
4 100959190
4 100959299
4 100959469
4 100959781
4 100959786
4 100960899
4 100960966
4 100961125
4 100961292
4 100961861
4 100962962
4 100963149
4 100963230
4 100963972
4 100964072
4 100964202
4 100964340
4 100964428
4 100964429
4 100964512
4 100966173
4 100966963
4 100967149
4 100967303
4 100967433
4 100969080
4 100969096
4 100969546
4 100969660
4 100969913
4 100971047
4 100973356
4 100973928
4 100974205
4 100975508
4 100975544
4 100975687
4 100975900
4 100976042
4 100976684
4 100979054
4 100979694
4 100979938
4 100980488
4 100982933
4 100983714
4 100983977
4 100985067
4 100985401
4 100985550
4 100985896
4 100986333
4 100986505
4 100987096
4 100988062
4 100988119
4 100989529
4 100989865
4 100989902
4 100990430
4 100990570
4 100990740
4 100991345
4 100992271
4 100992276
4 100992278
4 100993170
4 100993322
4 100993684
4 100994112
4 100994598
4 100994711
4 100994808
4 100995171
4 100995191
4 100996374
4 100996398
4 100996417
4 100997797
4 100997818
4 100998126
4 100999146
4 101000242
4 101000270
4 101000713
4 101001074
4 101001113
4 101001594
4 101002242
4 101002295
4 101002310
4 101002685
4 101002715
4 101002731
4 101002756
4 101002761
4 101002767
4 101002769
4 101002785
4 101002843
4 101002854
4 101003370
4 101003422
4 101003634
4 101003703
4 101003718
4 101003775
4 101003790
4 101003803
4 101003861
4 101003913
4 101003972
4 101004065
4 101004267
4 101004292
4 101004831
4 101004837
4 101004865
4 101004872
4 101004891
4 101004898
4 101005523
4 101005580
4 101005655
4 101005939
4 101006037
4 101006068
4 101006460
4 101006471
4 101006522
4 101006593
4 101006616
4 101006651
4 101006910
4 101007003
4 101007020
4 101007146
4 101007356
4 101007426
4 101007738
4 101007766
4 101007779
4 101007913
4 101007957
4 101007961
4 101008158
4 101008231
4 101008343
4 101011718
4 101011878
4 101011931
4 101011934
4 101012082
4 101012088
4 101012226
4 101012231
4 101012274
4 101012358
4 101012549
4 101012671
4 101012706
4 101012876
4 101012910
4 101012921
4 101012963
4 101013101
4 101013204
4 101013302
4 101013318
4 101013321
4 101013425
4 101013689
4 101013933
4 101014060
4 101014111
4 101014452
4 101015104
4 101015175
4 101015236
4 101015264
4 101015386
4 101015556
4 101015661
4 101015718
4 101015782
4 101017791
4 101017892
4 101018223
4 101018350
4 101019144
4 101019477
4 101019628
4 101021157
4 101021219
4 101021300
4 101024475
4 101024628
4 101024751
4 101025021
4 101025166
4 101025219
4 101025230
4 101025525
4 101026446
4 101026455
4 101026498
4 101026542
4 101026543
4 101026900
4 101026972
4 101027295
4 101027965
4 101028050
4 101029204
4 101029354
4 101029489
4 101029812
4 101029831
4 101029856
4 101029941
4 101029958
4 101030109
4 101030368
4 101030369
4 101030441
4 101030667
4 101031404
4 101031413
4 101031464
4 101031552
4 101031698
4 101031712
4 101032194
4 101032201
4 101032327
4 101032546
4 101032594
4 101032610
4 101032730
4 101032802
4 101032824
4 101032845
4 101032940
4 101032957
4 101033448
4 101033449
4 101033458
4 101033528
4 101033530
4 101033531
4 101033614
4 101033690
4 101033734
4 101033738
4 101033767
4 101033795
4 101034077
4 101034175
4 101034346
4 101034359
4 101034383
4 101034458
4 101034627
4 101034644
4 101034672
4 101034782
4 101034783
4 101034808
4 101034996
4 101035001
4 101035012
4 101035033
4 101035088
4 101035089
4 101035139
4 101035149
4 101035213
4 101035310
4 101035385
4 101035534
4 101035681
4 101035889
4 101035941
4 101035956
4 101035957
4 101035990
4 101036706
4 101037390
4 101037515
4 101037602
4 101037672
4 101037816
4 101037922
4 101038233
4 101038259
4 101038468
4 101038531
4 101040471
4 101040766
4 101041508
4 101041618
4 101042193
4 101042588
4 101042865
4 101043055
4 101044491
4 101046949
4 101047521
4 101047851
4 101047896
4 101048317
4 101048351
4 101048352
4 101048360
4 101048640
4 101048685
4 101049650
4 101049862
4 101050163
4 101050500
4 101051800
4 101051861
4 101052108
4 101052996
4 101054913
4 101055267
4 101055714
4 101055789
4 101055964
4 101059567
4 101061571
4 101062249
4 101062267
4 101063348
4 101063444
4 101063747
4 101063771
4 101065016
4 101065418
4 101065590
4 101066847
4 101067264
4 101067438
4 101067814
4 101067874
4 101067985
4 101068057
4 101068064
4 101068107
4 101068283
4 101068295
4 101068488
4 101068510
4 101068547
4 101068552
4 101068555
4 101068569
4 101068570
4 101068571
4 101068825
4 101068884
4 101068979
4 101069025
4 101069041
4 101069072
4 101069477
4 101069484
4 101069663
4 101069748
4 101069766
4 101069987
4 101069997
4 101070110
4 101070299
4 101070320
4 101070488
4 101072470
4 101072543
4 101072650
4 101072761
4 101074384
4 101074388
4 101075016
4 101075422
4 101075596
4 101075801
4 101076122
4 101076156
4 101076326
4 101076405
4 101077116
4 101077358
4 101077361
4 101077416
4 101077451
4 101077680
4 101077770
4 101077987
4 101078183
4 101078195
4 101078216
4 101078225
4 101078234
4 101078303
4 101078307
4 101078482
4 101078560
4 101078588
4 101079250
4 101079306
4 101079310
4 101079323
4 101079370
4 101079390
4 101079505
4 101079577
4 101079604
4 101079605
4 101079675
4 101079781
4 101080135
4 101080408
4 101080645
4 101080740
4 101081041
4 101081072
4 101081312
4 101081329
4 101081330
4 101081357
4 101081503
4 101081717
4 101081823
4 101081993
4 101082363
4 101082389
4 101082611
4 101082636
4 101083204
4 101083381
4 101083884
4 101083992
4 101084141
4 101085145
4 101085220
4 101085368
4 101085500
4 101085597
4 101085771
4 101085897
4 101086021
4 101086153
4 101086219
4 101086528
4 101086747
4 101086778
4 101087100
4 101087181
4 101087232
4 101087703
4 101088167
4 101088264
4 101088452
4 101088566
4 101088886
4 101088964
4 101088977
4 101089393
4 101089397
4 101090046
4 101090103
4 101090657
4 101090697
4 101090729
4 101090994
4 101092040
4 101092174
4 101092271
4 101092400
4 101092652
4 101093486
4 101094899
4 101095271
4 101095274
4 101098042
4 101099427
4 101100411
4 101100906
4 101100915
4 101101071
4 101101072
4 101101112
4 101101129
4 101101274
4 101101502
4 101101703
4 101102194
4 101102396
4 101102996
4 101102997
4 101103046
4 101103084
4 101103166
4 101103262
4 101103537
4 101103547
4 101103548
4 101103614
4 101103679
4 101103796
4 101103922
4 101104060
4 101104140
4 101104254
4 101104338
4 101104339
4 101104357
4 101104377
4 101104520
4 101104564
4 101104586
4 101104845
4 101104985
4 101104998
4 101105334
4 101105406
4 101105480
4 101105712
4 101105883
4 101105887
4 101105978
4 101106093
4 101106136
4 101106535
4 101106560
4 101106619
4 101106788
4 101106804
4 101106830
4 101106834
4 101106896
4 101107486
4 101107488
4 101107898
4 101108139
4 101108283
4 101108504
4 101108759
4 101108786
4 101108829
4 101108881
4 101108962
4 101108986
4 101109087
4 101109198
4 101109219
4 101109277
4 101109528
4 101109626
4 101109743
4 101109787
4 101110107
4 101110155
4 101110522
4 101110835
4 101110964
4 101110966
4 101111012
4 101111044
4 101111065
4 101111069
4 101111090
4 101111118
4 101111278
4 101111296
4 101111361
4 101111407
4 101111456
4 101111597
4 101111726
4 101111779
4 101111877
4 101112049
4 101112172
4 101112233
4 101112239
4 101112255
4 101112355
4 101112439
4 101113467
4 101113822
4 101113928
4 101114083
4 101114164
4 101114168
4 101114228
4 101114324
4 101114354
4 101114491
4 101114496
4 101114512
4 101114664
4 101114774
4 101114892
4 101114912
4 101114952
4 101115286
4 101115387
4 101115444
4 101115507
4 101115857
4 101115935
4 101115960
4 101115982
4 101116217
4 101116254
4 101116378
4 101116850
4 101116856
4 101116916
4 101116996
4 101117164
4 101117230
4 101117257
4 101117307
4 101117313
4 101117407
4 101117487
4 101117529
4 101117608
4 101117627
4 101117721
4 101117776
4 101117783
4 101117960
4 101118032
4 101118151
4 101118174
4 101118317
4 101118353
4 101118391
4 101118544
4 101118752
4 101118762
4 101118800
4 101119012
4 101119052
4 101119374
4 101119556
4 101119579
4 101119788
4 101119926
4 101120001
4 101120013
4 101120041
4 101120294
4 101120518
4 101120557
4 101120758
4 101120791
4 101120864
4 101121101
4 101121362
4 101121368
4 101121412
4 101121573
4 101121596
4 101121989
4 101122155
4 101122257
4 101122348
4 101122900
4 101123052
4 101123080
4 101123116
4 101123466
4 101123888
4 101124017
4 101124126
4 101124149
4 101124183
4 101124307
4 101125766
4 101125767
4 101125803
4 101125939
4 101126034
4 101126146
4 101126221
4 101126235
4 101126334
4 101126424
4 101126444
4 101126594
4 101126601
4 101126615
4 101126722
4 101127004
4 101127018
4 101127084
4 101127102
4 101127216
4 101127262
4 101127263
4 101127328
4 101127378
4 101127654
4 101127960
4 101128042
4 101128048
4 101128057
4 101128252
4 101128389
4 101128413
4 101128414
4 101128435
4 101128451
4 101128532
4 101128550
4 101128829
4 101128988
4 101129052
4 101129080
4 101129232
4 101129254
4 101129285
4 101129597
4 101129954
4 101129977
4 101131283
4 101131348
4 101131443
4 101131625
4 101131707
4 101131882
4 101132093
4 101132533
4 101132888
4 101133269
4 101133488
4 101134109
4 101134175
4 101134187
4 101134480
4 101134703
4 101134727
4 101135136
4 101135177
4 101135287
4 101135334
4 101135359
4 101135361
4 101135577
4 101136891
4 101136905
4 101136946
4 101136996
4 101137323
4 101137401
4 101137432
4 101137675
4 101138019
4 101138513
4 101138589
4 101138645
4 101139058
4 101140234
4 101140457
4 101141195
4 101141448
4 101141523
4 101141644
4 101142059
4 101142070
4 101142113
4 101142515
4 101142635
4 101142712
4 101142812
4 101142817
4 101143521
4 101143614
4 101143886
4 101143920
4 101144118
4 101144131
4 101144313
4 101144344
4 101144348
4 101144359
4 101144360
4 101144364
4 101144406
4 101144702
4 101144722
4 101144741
4 101144853
4 101144898
4 101145093
4 101145128
4 101145230
4 101145234
4 101145237
4 101145303
4 101145337
4 101145339
4 101145403
4 101145451
4 101145487
4 101145533
4 101145591
4 101145592
4 101145609
4 101145679
4 101145710
4 101145721
4 101145796
4 101145893
4 101145900
4 101145922
4 101145988
4 101146038
4 101146162
4 101146255
4 101146401
4 101146809
4 101146862
4 101146871
4 101146874
4 101146961
4 101147032
4 101147322
4 101147420
4 101147520
4 101147530
4 101147536
4 101147750
4 101147786
4 101147853
4 101147892
4 101148239
4 101148500
4 101148576
4 101148821
4 101149101
4 101149147
4 101149441
4 101149460
4 101149474
4 101149656
4 101149681
4 101149822
4 101149937
4 101149983
4 101149998
4 101150372
4 101150421
4 101150450
4 101150464
4 101150465
4 101150955
4 101151007
4 101151088
4 101151456
4 101151486
4 101151539
4 101151579
4 101151990
4 101152067
4 101152088
4 101152136
4 101152187
4 101152199
4 101152302
4 101152601
4 101152605
4 101152620
4 101152856
4 101152875
4 101152925
4 101152977
4 101152978
4 101153150
4 101153158
4 101153258
4 101153284
4 101153424
4 101153545
4 101153778
4 101154356
4 101154434
4 101154517
4 101154519
4 101154537
4 101154648
4 101154768
4 101155142
4 101155231
4 101155251
4 101155312
4 101156120
4 101156549
4 101156578
4 101156718
4 101156764
4 101156826
4 101156827
4 101156918
4 101156925
4 101156926
4 101156956
4 101157292
4 101157751
4 101157761
4 101157995
4 101158380
4 101158430
4 101158815
4 101158855
4 101158907
4 101159025
4 101159059
4 101159124
4 101159629
4 101160139
4 101160280
4 101160943
4 101161189
4 101161764
4 101162408
4 101162884
4 101162986
4 101163195
4 101163696
4 101164042
4 101164233
4 101164579
4 101166100
4 101166202
4 101166884
4 101167212
4 101167411
4 101167773
4 101167818
4 101167819
4 101167886
4 101168133
4 101168137
4 101168153
4 101168205
4 101168277
4 101168449
4 101168592
4 101168664
4 101168679
4 101168689
4 101168853
4 101169141
4 101169179
4 101169878
4 101170017
4 101170104
4 101170272
4 101170329
4 101170398
4 101170399
4 101170479
4 101170480
4 101170572
4 101170588
4 101170644
4 101170693
4 101170740
4 101170753
4 101170770
4 101170877
4 101170878
4 101171431
4 101171575
4 101172139
4 101172260
4 101172273
4 101172384
4 101172404
4 101172851
4 101172853
4 101172864
4 101173129
4 101173271
4 101173274
4 101173319
4 101173344
4 101173345
4 101173371
4 101173440
4 101173477
4 101173618
4 101173656
4 101173695
4 101173762
4 101173906
4 101173965
4 101174055
4 101174318
4 101174357
4 101174376
4 101174764
4 101174781
4 101174783
4 101174839
4 101174847
4 101174866
4 101174870
4 101174913
4 101174932
4 101175068
4 101176302
4 101176367
4 101176533
4 101176805
4 101176920
4 101177210
4 101178071
4 101178194
4 101178350
4 101178368
4 101178440
4 101178835
4 101179244
4 101179347
4 101179920
4 101180046
4 101181683
4 101182423
4 101182542
4 101183181
4 101184301
4 101184780
4 101184806
4 101184977
4 101185698
4 101185777
4 101186108
4 101186516
4 101186790
4 101187118
4 101187858
4 101187866
4 101188128
4 101188224
4 101188324
4 101188406
4 101188579
4 101189230
4 101189252
4 101189342
4 101189440
4 101189533
4 101189805
4 101189830
4 101189837
4 101189944
4 101189954
4 101190061
4 101190078
4 101190087
4 101190172
4 101190302
4 101190320
4 101190398
4 101190401
4 101190443
4 101193006
4 101193020
4 101193083
4 101193129
4 101193149
4 101193187
4 101193214
4 101193322
4 101193353
4 101193370
4 101193399
4 101193432
4 101193498
4 101193537
4 101193659
4 101193751
4 101193880
4 101193997
4 101194038
4 101194056
4 101194097
4 101194168
4 101194214
4 101194217
4 101194347
4 101194402
4 101194461
4 101194476
4 101194500
4 101194556
4 101194573
4 101194785
4 101194816
4 101195081
4 101195936
4 101196222
4 101197208
4 101197528
4 101197588
4 101197625
4 101197638
4 101197740
4 101197744
4 101198385
4 101198481
4 101198820
4 101198931
4 101199544
4 101199715
4 101199763
4 101199787
4 101199799
4 101200049
4 101200055
4 101200174
4 101200276
4 101200284
4 101200398
4 101200579
4 101200582
4 101200798
4 101200884
4 101200911
4 101200921
4 101201680
4 101201731
4 101201806
4 101202067
4 101202068
4 101202077
4 101202099
4 101202101
4 101202143
4 101202195
4 101202204
4 101202238
4 101202258
4 101202261
4 101202730
4 101203178
4 101203193
4 101203234
4 101203258
4 101203479
4 101203492
4 101203508
4 101203885
4 101204174
4 101204194
4 101204597
4 101205038
4 101205220
4 101205638
4 101205660
4 101205788
4 101206065
4 101206090
4 101206165
4 101206176
4 101206183
4 101206193
4 101206220
4 101206357
4 101206358
4 101206448
4 101206481
4 101206578
4 101206602
4 101206761
4 101206763
4 101206831
4 101206836
4 101206903
4 101206937
4 101207073
4 101207080
4 101207120
4 101207125
4 101207146
4 101207251
4 101207254
4 101207259
4 101207278
4 101207354
4 101207474
4 101207537
4 101207607
4 101207655
4 101207697
4 101207751
4 101207843
4 101207894
4 101207991
4 101208056
4 101208072
4 101208235
4 101209055
4 101209060
4 101209167
4 101209555
4 101209572
4 101209588
4 101209620
4 101210076
4 101210282
4 101210444
4 101210464
4 101210492
4 101211065
4 101211129
4 101211312
4 101211357
4 101211373
4 101211701
4 101212044
4 101212195
4 101212615
4 101212644
4 101212741
4 101213040
4 101213181
4 101213200
4 101213263
4 101213285
4 101213338
4 101213342
4 101213377
4 101213492
4 101213497
4 101213500
4 101213525
4 101213537
4 101213563
4 101213583
4 101213607
4 101213612
4 101213614
4 101213677
4 101213694
4 101213738
4 101213774
4 101213777
4 101213814
4 101213969
4 101213971
4 101213975
4 101214118
4 101214132
4 101214204
4 101214246
4 101214286
4 101215928
4 101216032
4 101216268
4 101216436
4 101216475
4 101216514
4 101217313
4 101217447
4 101217718
4 101217743
4 101217813
4 101217814
4 101217866
4 101218203
4 101219510
4 101222554
4 101222586
4 101224076
4 101225147
4 101225597
4 101225660
4 101225938
4 101225952
4 101225977
4 101226148
4 101226417
4 101226787
4 101226982
4 101227180
4 101227478
4 101227545
4 101228568
4 101228649
4 101228725
4 101229552
4 101229594
4 101229673
4 101229888
4 101229977
4 101230040
4 101230062
4 101230175
4 101230292
4 101230301
4 101230332
4 101230405
4 101230417
4 101230496
4 101230506
4 101230566
4 101230610
4 101230627
4 101230686
4 101230845
4 101230855
4 101230894
4 101230898
4 101231307
4 101231413
4 101231514
4 101234221
4 101234722
4 101234746
4 101234821
4 101234931
4 101234938
4 101235008
4 101235346
4 101235534
4 101235544
4 101235636
4 101235637
4 101235728
4 101235744
4 101235789
4 101235936
4 101236194
4 101236403
4 101236465
4 101236525
4 101236752
4 101236767
4 101236826
4 101236861
4 101236878
4 101236897
4 101237436
4 101237468
4 101237475
4 101237746
4 101237876
4 101237909
4 101237983
4 101238095
4 101238247
4 101238316
4 101238419
4 101238434
4 101238664
4 101238899
4 101240643
4 101240743
4 101240958
4 101241090
4 101241609
4 101241613
4 101241831
4 101241851
4 101242042
4 101242196
4 101242354
4 101242519
4 101242671
4 101242870
4 101243085
4 101243182
4 101243265
4 101243455
4 101243631
4 101243638
4 101243703
4 101244078
4 101244145
4 101244171
4 101244244
4 101244313
4 101244441
4 101244453
4 101244479
4 101244533
4 101244535
4 101244540
4 101244570
4 101244607
4 101247555
4 101247574
4 101248030
4 101248049
4 101248089
4 101248162
4 101248266
4 101248276
4 101248331
4 101248443
4 101248462
4 101248494
4 101248575
4 101248650
4 101248651
4 101251178
4 101251267
4 101251578
4 101251849
4 101251864
4 101251876
4 101252177
4 101252300
4 101252450
4 101252620
4 101252623
4 101252653
4 101253037
4 101253307
4 101253337
4 101253394
4 101253557
4 101253665
4 101253776
4 101253788
4 101253916
4 101254019
4 101254406
4 101254472
4 101254498
4 101254537
4 101254698
4 101254734
4 101254777
4 101254946
4 101254961
4 101255419
4 101255426
4 101255429
4 101255446
4 101255476
4 101255938
4 101256111
4 101256520
4 101256541
4 101256652
4 101257124
4 101257638
4 101258464
4 101258518
4 101258582
4 101258660
4 101258689
4 101258696
4 101258865
4 101259142
4 101259400
4 101259458
4 101259498
4 101260074
4 101260173
4 101261152
4 101261909
4 101262027
4 101262513
4 101262793
4 101264849
4 101264870
4 101264889
4 101264950
4 101266912
4 101267377
4 101267544
4 101267891
4 101268349
4 101268962
4 101269645
4 101269667
4 101269915
4 101270083
4 101270284
4 101270546
4 101271775
4 101271840
4 101273021
4 101273320
4 101273627
4 101273662
4 101274740
4 101274926
4 101274969
4 101275146
4 101275212
4 101275605
4 101275741
4 101276597
4 101277032
4 101278348
4 101278784
4 101278807
4 101280739
4 101280930
4 101281767
4 101282552
4 101283014
4 101283015
4 101283299
4 101284478
4 101284811
4 101284831
4 101284837
4 101284891
4 101284982
4 101285478
4 101285500
4 101285519
4 101285532
4 101285547
4 101285563
4 101285571
4 101285647
4 101285666
4 101285701
4 101285809
4 101286032
4 101286146
4 101286166
4 101286172
4 101286336
4 101286525
4 101286581
4 101286611
4 101286696
4 101286717
4 101286804
4 101286827
4 101286848
4 101286855
4 101286887
4 101286906
4 101286921
4 101287047
4 101287228
4 101287395
4 101287505
4 101287613
4 101288833
4 101288871
4 101289846
4 101289861
4 101290455
4 101290460
4 101290582
4 101290593
4 101290664
4 101291150
4 101291233
4 101291319
4 101291880
4 101292027
4 101292028
4 101292548
4 101292879
4 101292903
4 101292965
4 101293021
4 101293209
4 101293230
4 101293273
4 101293291
4 101293497
4 101293674
4 101295199
4 101295319
4 101295637
4 101295792
4 101296078
4 101296208
4 101296210
4 101296228
4 101296252
4 101296405
4 101296432
4 101296639
4 101296721
4 101296871
4 101297042
4 101297084
4 101297119
4 101297347
4 101297691
4 101297717
4 101297722
4 101297978
4 101297997
4 101298069
4 101298079
4 101298142
4 101298577
4 101298829
4 101298996
4 101299111
4 101299176
4 101299187
4 101299262
4 101299281
4 101299477
4 101299517
4 101299540
4 101300198
4 101300217
4 101300882
4 101301399
4 101301793
4 101302016
4 101302109
4 101302145
4 101302280
4 101302288
4 101302303
4 101302328
4 101302383
4 101302415
4 101302444
4 101303141
4 101303246
4 101303256
4 101303515
4 101304065
4 101304136
4 101304275
4 101304815
4 101304984
4 101305112
4 101305245
4 101305460
4 101305865
4 101306005
4 101306191
4 101306359
4 101306709
4 101307292
4 101307461
4 101307702
4 101307835
4 101308252
4 101308518
4 101308594
4 101308857
4 101309100
4 101309435
4 101309849
4 101309850
4 101310145
4 101312206
4 101312422
4 101312462
4 101313570
4 101313592
4 101313818
4 101314708
4 101315609
4 101315778
4 101315974
4 101316854
4 101317069
4 101317480
4 101319915
4 101322714
4 101322991
4 101323459
4 101323906
4 101323982
4 101324644
4 101324645
4 101324705
4 101325344
4 101325438
4 101325729
4 101326516
4 101327059
4 101327621
4 101327796
4 101327990
4 101328407
4 101328705
4 101328770
4 101328904
4 101329080
4 101330226
4 101330283
4 101330642
4 101330955
4 101332945
4 101333416
4 101333683
4 101334489
4 101335060
4 101335095
4 101336219
4 101337327
4 101337981
4 101338008
4 101340803
4 101341044
4 101341045
4 101341395
4 101341567
4 101342129
4 101342438
4 101342827
4 101342920
4 101343008
4 101343364
4 101343400
4 101343941
4 101344080
4 101344134
4 101344246
4 101344395
4 101344410
4 101344585
4 101344617
4 101344775
4 101344840
4 101344856
4 101345075
4 101345102
4 101345159
4 101345223
4 101345460
4 101345508
4 101345891
4 101345903
4 101345948
4 101346639
4 101347061
4 101347097
4 101347107
4 101347118
4 101347220
4 101347304
4 101347318
4 101347433
4 101347445
4 101347626
4 101347640
4 101347649
4 101347682
4 101347739
4 101347998
4 101348060
4 101348156
4 101348180
4 101348474
4 101349041
4 101349123
4 101349126
4 101349280
4 101349346
4 101349985
4 101350009
4 101350207
4 101350299
4 101350332
4 101350333
4 101350340
4 101350404
4 101350407
4 101350485
4 101350496
4 101350553
4 101350554
4 101350582
4 101350611
4 101350728
4 101350918
4 101350951
4 101350959
4 101351047
4 101351102
4 101351163
4 101351392
4 101351415
4 101351431
4 101351457
4 101351517
4 101351542
4 101351600
4 101351655
4 101351808
4 101351831
4 101351846
4 101351861
4 101351870
4 101351877
4 101351923
4 101351936
4 101351937
4 101351954
4 101351972
4 101351990
4 101352036
4 101352052
4 101352188
4 101352197
4 101352275
4 101352302
4 101352337
4 101352447
4 101352462
4 101352464
4 101352475
4 101352522
4 101352622
4 101352642
4 101352937
4 101353100
4 101353130
4 101353256
4 101353692
4 101354002
4 101354484
4 101355554
4 101355630
4 101355874
4 101355881
4 101355947
4 101356340
4 101356386
4 101356504
4 101356534
4 101356536
4 101356618
4 101356630
4 101356638
4 101356693
4 101356743
4 101356767
4 101356799
4 101356801
4 101356974
4 101356975
4 101357018
4 101357019
4 101357026
4 101357039
4 101357046
4 101357159
4 101357319
4 101357448
4 101358309
4 101358310
4 101358445
4 101358446
4 101358488
4 101358497
4 101358555
4 101358560
4 101358854
4 101358932
4 101358992
4 101359006
4 101359019
4 101359108
4 101359127
4 101359131
4 101359246
4 101359293
4 101359345
4 101359406
4 101359470
4 101359473
4 101359498
4 101359509
4 101359545
4 101359558
4 101359587
4 101359588
4 101359669
4 101359670
4 101359702
4 101359734
4 101359823
4 101359934
4 101359994
4 101360094
4 101360096
4 101360200
4 101360616
4 101360631
4 101360775
4 101360819
4 101360982
4 101360983
4 101361171
4 101361309
4 101361353
4 101361401
4 101361425
4 101361510
4 101361514
4 101361546
4 101361617
4 101361667
4 101361711
4 101361932
4 101361965
4 101362115
4 101362121
4 101362185
4 101362232
4 101362243
4 101362277
4 101362318
4 101362331
4 101362340
4 101362343
4 101362371
4 101362399
4 101362764
4 101363110
4 101363250
4 101363371
4 101363530
4 101363573
4 101363800
4 101364238
4 101364261
4 101364267
4 101364599
4 101364784
4 101364789
4 101365022
4 101365319
4 101365364
4 101365368
4 101365705
4 101365954
4 101365992
4 101366006
4 101366007
4 101366421
4 101366543
4 101366742
4 101366821
4 101366847
4 101367076
4 101367081
4 101367456
4 101367665
4 101367682
4 101367743
4 101367895
4 101368034
4 101368585
4 101368785
4 101368886
4 101369064
4 101369118
4 101369331
4 101369388
4 101369469
4 101369514
4 101369535
4 101369536
4 101369717
4 101369723
4 101369823
4 101369831
4 101369832
4 101370026
4 101370037
4 101370171
4 101370786
4 101370847
4 101370857
4 101371102
4 101371823
4 101372124
4 101372928
4 101372938
4 101373052
4 101373281
4 101373717
4 101373910
4 101373972
4 101374080
4 101374108
4 101374145
4 101374779
4 101374867
4 101375217
4 101376124
4 101376518
4 101376744
4 101377142
4 101377282
4 101377954
4 101378070
4 101378111
4 101378427
4 101378453
4 101378504
4 101378850
4 101378893
4 101379499
4 101379614
4 101379678
4 101380165
4 101380195
4 101380560
4 101380614
4 101380989
4 101381378
4 101381641
4 101381643
4 101382547
4 101382736
4 101382980
4 101383281
4 101383545
4 101383625
4 101383853
4 101384407
4 101384497
4 101384540
4 101384666
4 101385166
4 101385356
4 101385410
4 101385853
4 101386622
4 101386998
4 101387013
4 101387032
4 101387442
4 101387923
4 101388185
4 101388666
4 101388924
4 101389198
4 101389212
4 101389246
4 101389270
4 101389551
4 101390049
4 101390241
4 101391464
4 101391730
4 101391883
4 101392179
4 101392271
4 101392473
4 101392511
4 101392599
4 101392826
4 101393467
4 101393688
4 101393723
4 101394378
4 101394389
4 101394501
4 101394504
4 101395191
4 101395289
4 101395753
4 101395767
4 101395918
4 101395945
4 101396148
4 101396169
4 101396185
4 101396234
4 101396374
4 101396431
4 101396949
4 101397992
4 101398012
4 101398214
4 101398294
4 101398752
4 101400013
4 101400109
4 101400315
4 101401305
4 101401356
4 101401397
4 101401450
4 101401573
4 101401608
4 101401660
4 101401665
4 101401671
4 101401990
4 101402081
4 101402092
4 101402138
4 101402860
4 101402992
4 101403014
4 101403638
4 101403678
4 101403873
4 101403949
4 101403994
4 101405317
4 101405492
4 101405610
4 101405618
4 101405690
4 101405891
4 101409034
4 101409139
4 101409337
4 101409627
4 101410085
4 101410410
4 101410441
4 101410550
4 101410564
4 101410584
4 101410641
4 101412064
4 101412189
4 101412345
4 101412371
4 101412430
4 101412561
4 101412706
4 101412785
4 101412810
4 101412841
4 101412871
4 101413007
4 101413253
4 101413409
4 101413515
4 101413795
4 101413796
4 101413908
4 101414116
4 101414181
4 101414383
4 101414427
4 101414599
4 101414619
4 101414754
4 101414769
4 101415165
4 101415963
4 101416351
4 101416462
4 101416515
4 101416649
4 101416720
4 101416899
4 101417025
4 101417147
4 101417318
4 101418101
4 101418163
4 101418174
4 101418704
4 101418720
4 101418864
4 101418881
4 101418977
4 101419838
4 101420152
4 101421008
4 101421631
4 101421651
4 101421793
4 101421870
4 101422385
4 101423161
4 101423490
4 101424167
4 101424255
4 101424563
4 101424882
4 101425073
4 101425167
4 101425520
4 101425776
4 101426054
4 101426094
4 101426551
4 101426582
4 101426663
4 101426754
4 101427945
4 101428345
4 101428385
4 101428474
4 101428492
4 101428802
4 101429009
4 101430438
4 101431005
4 101433484
4 101434356
4 101435125
4 101436404
4 101437202
4 101439145
4 101439981
4 101440635
4 101440738
4 101440801
4 101441142
4 101441522
4 101443033
4 101443430
4 101444230
4 101444328
4 101444571
4 101445190
4 101445362
4 101446123
4 101446834
4 101447277
4 101447490
4 101447607
4 101447626
4 101448364
4 101448724
4 101448760
4 101448966
4 101449031
4 101449190
4 101449337
4 101450084
4 101450149
4 101450717
4 101450805
4 101451942
4 101452912
4 101452999
4 101453067
4 101453111
4 101453851
4 101453852
4 101455383
4 101455477
4 101455572
4 101455855
4 101456093
4 101456175
4 101456577
4 101456749
4 101456754
4 101456761
4 101456801
4 101456971
4 101457158
4 101457171
4 101457392
4 101457686
4 101459525
4 101459661
4 101460079
4 101460502
4 101460770
4 101460923
4 101461857
4 101462090
4 101462269
4 101462543
4 101462560
4 101462572
4 101462582
4 101462906
4 101463173
4 101463205
4 101463398
4 101463637
4 101463663
4 101466924
4 101466953
4 101467090
4 101467305
4 101467341
4 101467376
4 101468222
4 101468303
4 101468533
4 101468548
4 101468627
4 101468690
4 101468777
4 101468815
4 101468878
4 101468928
4 101468954
4 101469063
4 101469142
4 101469236
4 101469262
4 101469292
4 101469348
4 101469358
4 101469365
4 101469382
4 101469449
4 101469501
4 101469677
4 101469772
4 101469807
4 101469890
4 101470005
4 101470033
4 101470071
4 101470247
4 101470315
4 101470316
4 101470379
4 101470407
4 101470422
4 101470647
4 101470767
4 101470935
4 101471226
4 101471227
4 101471300
4 101471519
4 101471575
4 101471894
4 101471905
4 101472317
4 101472338
4 101472429
4 101472580
4 101472784
4 101472826
4 101472901
4 101472993
4 101473022
4 101473024
4 101473075
4 101473077
4 101473114
4 101473189
4 101473199
4 101473223
4 101473264
4 101473393
4 101473494
4 101473495
4 101473552
4 101473727
4 101474392
4 101474458
4 101474459
4 101474569
4 101475849
4 101475871
4 101475985
4 101477039
4 101477073
4 101478029
4 101478472
4 101478522
4 101478550
4 101478858
4 101478913
4 101479090
4 101479434
4 101480625
4 101480757
4 101481112
4 101481119
4 101481168
4 101481570
4 101482079
4 101482106
4 101483174
4 101483499
4 101483508
4 101485370
4 101485418
4 101486359
4 101486486
4 101487027
4 101487474
4 101487749
4 101488080
4 101488226
4 101488551
4 101489281
4 101489433
4 101489707
4 101489999
4 101490034
4 101490785
4 101491196
4 101491378
4 101491528
4 101492401
4 101492471
4 101492801
4 101493224
4 101493337
4 101493731
4 101493841
4 101493970
4 101494216
4 101494589
4 101495240
4 101495617
4 101495686
4 101495979
4 101497872
4 101497995
4 101498603
4 101498655
4 101498823
4 101498960
4 101499013
4 101499623
4 101499676
4 101499852
4 101501512
4 101501585
4 101501770
4 101501910
4 101502638
4 101502647
4 101502797
4 101503179
4 101504371
4 101504403
4 101504468
4 101504489
4 101504879
4 101505437
4 101506932
4 101507417
4 101507657
4 101507658
4 101508071
4 101508819
4 101509030
4 101509490
4 101509666
4 101509690
4 101509877
4 101510192
4 101510406
4 101511207
4 101511249
4 101511301
4 101511473
4 101511638
4 101512201
4 101512227
4 101512352
4 101513053
4 101513070
4 101513799
4 101514769
4 101515115
4 101515213
4 101515858
4 101515977
4 101516110
4 101516123
4 101516139
4 101516978
4 101517032
4 101517119
4 101520287
4 101520307
4 101522265
4 101522697
4 101528111
4 101528665
4 101528852
4 101528860
4 101529286
4 101530034
4 101530453
4 101530491
4 101530530
4 101530531
4 101530539
4 101530648
4 101530982
4 101531132
4 101531426
4 101531438
4 101531604
4 101531860
4 101531985
4 101532410
4 101532427
4 101532585
4 101532660
4 101532724
4 101532868
4 101532898
4 101533006
4 101533101
4 101533112
4 101533213
4 101533410
4 101534215
4 101534539
4 101534685
4 101535283
4 101535356
4 101535821
4 101536697
4 101538767
4 101539126
4 101540642
4 101543535
4 101545615
4 101546452
4 101549112
4 101549139
4 101550374
4 101550536
4 101551496
4 101555000
4 101557705
4 101559489
4 101560424
4 101560500
4 101560656
4 101562063
4 101562545
4 101562975
4 101564468
4 101568726
4 101568758
4 101570599
4 101570655
4 101573231
4 101573600
4 101574938
4 101576860
4 101577850
4 101583905
4 101584119
4 101584542
4 101585655
4 101586278
4 101587086
4 101587589
4 101589100
4 101590907
4 101591208
4 101591935
4 101591986
4 101592662
4 101592691
4 101592709
4 101594380
4 101595300
4 101595768
4 101596603
4 101596672
4 101597205
4 101598300
4 101599727
4 101599875
4 101602640
4 101602723
4 101603129
4 101605161
4 101605592
4 101605641
4 101605708
4 101608715
4 101609286
4 101610413
4 101612031
4 101612331
4 101613246
4 101613348
4 101614046
4 101614135
4 101614205
4 101615078
4 101616842
4 101617071
4 101617311
4 101617322
4 101617553
4 101617560
4 101617569
4 101617602
4 101617684
4 101617685
4 101618156
4 101618539
4 101618607
4 101619131
4 101619141
4 101619307
4 101619436
4 101619437
4 101619509
4 101619547
4 101619648
4 101619680
4 101619708
4 101619726
4 101619830
4 101619976
4 101619977
4 101620046
4 101620093
4 101620380
4 101620417
4 101620435
4 101620452
4 101620513
4 101620544
4 101620550
4 101620630
4 101620669
4 101620727
4 101620731
4 101620841
4 101620869
4 101621166
4 101621465
4 101621502
4 101621532
4 101621599
4 101621806
4 101621856
4 101621857
4 101621993
4 101622200
4 101622441
4 101622503
4 101622613
4 101623016
4 101623075
4 101623150
4 101623183
4 101623204
4 101623255
4 101623482
4 101623512
4 101623991
4 101624161
4 101624185
4 101624223
4 101624236
4 101624332
4 101624333
4 101624462
4 101624523
4 101624759
4 101625060
4 101625108
4 101625120
4 101625187
4 101625278
4 101625428
4 101625562
4 101625598
4 101625778
4 101625791
4 101625879
4 101626034
4 101626068
4 101626203
4 101626208
4 101626248
4 101626279
4 101626317
4 101626354
4 101626433
4 101626762
4 101626806
4 101626983
4 101627329
4 101627434
4 101627553
4 101627674
4 101627720
4 101627868
4 101628280
4 101628610
4 101629147
4 101629213
4 101629230
4 101629276
4 101629412
4 101629469
4 101629599
4 101629802
4 101629915
4 101629945
4 101629962
4 101630027
4 101630071
4 101630106
4 101630234
4 101631082
4 101631122
4 101631177
4 101631207
4 101631449
4 101631561
4 101631591
4 101631632
4 101631658
4 101631691
4 101631753
4 101631961
4 101632060
4 101632083
4 101632103
4 101632425
4 101632526
4 101632600
4 101632975
4 101633021
4 101633509
4 101633588
4 101633805
4 101633847
4 101633977
4 101634031
4 101634054
4 101634056
4 101634086
4 101634150
4 101634288
4 101634402
4 101634496
4 101634510
4 101634814
4 101634843
4 101635008
4 101635013
4 101635098
4 101635108
4 101635171
4 101635217
4 101635229
4 101635644
4 101636349
4 101636406
4 101636520
4 101636666
4 101636828
4 101636849
4 101636860
4 101636911
4 101636931
4 101636932
4 101637122
4 101637182
4 101637241
4 101637303
4 101637390
4 101637680
4 101637682
4 101637686
4 101637815
4 101637851
4 101637853
4 101637860
4 101637867
4 101637942
4 101637958
4 101638145
4 101638178
4 101638204
4 101638288
4 101638495
4 101638564
4 101639029
4 101639171
4 101639249
4 101639414
4 101639448
4 101639469
4 101639609
4 101639678
4 101639838
4 101639842
4 101639968
4 101639978
4 101640014
4 101640075
4 101640116
4 101640121
4 101640189
4 101640193
4 101640227
4 101640305
4 101640388
4 101640419
4 101640454
4 101640631
4 101640810
4 101640836
4 101640921
4 101640986
4 101641049
4 101641096
4 101641549
4 101641572
4 101641593
4 101641787
4 101641832
4 101641889
4 101641917
4 101642034
4 101642077
4 101644801
4 101644808
4 101645008
4 101645047
4 101645060
4 101645088
4 101645122
4 101645349
4 101645397
4 101645549
4 101646069
4 101646089
4 101646117
4 101646156
4 101646355
4 101646512
4 101646602
4 101646659
4 101646720
4 101646756
4 101647213
4 101647230
4 101647246
4 101647835
4 101647989
4 101648353
4 101648495
4 101648602
4 101648678
4 101648732
4 101648803
4 101649141
4 101649238
4 101650528
4 101651029
4 101651032
4 101651143
4 101651166
4 101651259
4 101652851
4 101652856
4 101653346
4 101653357
4 101653449
4 101653538
4 101653622
4 101654916
4 101655227
4 101657184
4 101657520
4 101657579
4 101658128
4 101659587
4 101659892
4 101659968
4 101660286
4 101663478
4 101663665
4 101663844
4 101663854
4 101663964
4 101664080
4 101664477
4 101664863
4 101665616
4 101665835
4 101666274
4 101666547
4 101668068
4 101668435
4 101668661
4 101668749
4 101668993
4 101669842
4 101670233
4 101670443
4 101670821
4 101670990
4 101671681
4 101672065
4 101672346
4 101672501
4 101672958
4 101673103
4 101673590
4 101674153
4 101674749
4 101675921
4 101676760
4 101677798
4 101677967
4 101678505
4 101678824
4 101679837
4 101679954
4 101680859
4 101681293
4 101681861
4 101682183
4 101682396
4 101682442
4 101682903
4 101683217
4 101683218
4 101685333
4 101685415
4 101685904
4 101685997
4 101686352
4 101686405
4 101686533
4 101686720
4 101687128
4 101687198
4 101688525
4 101689426
4 101689754
4 101689755
4 101689829
4 101689836
4 101689856
4 101689920
4 101689988
4 101690060
4 101690088
4 101690117
4 101690125
4 101690247
4 101690263
4 101690337
4 101690377
4 101690530
4 101691108
4 101691140
4 101691143
4 101691250
4 101691372
4 101691386
4 101691388
4 101691683
4 101691768
4 101691922
4 101692026
4 101692097
4 101692154
4 101692189
4 101692374
4 101692446
4 101692475
4 101692500
4 101692501
4 101692559
4 101692591
4 101692631
4 101692674
4 101692691
4 101692884
4 101692891
4 101692892
4 101692894
4 101693132
4 101693260
4 101693282
4 101693303
4 101693348
4 101693558
4 101693743
4 101693744
4 101693956
4 101694005
4 101694250
4 101694327
4 101694335
4 101694498
4 101694801
4 101694910
4 101694925
4 101695139
4 101695170
4 101695600
4 101695881
4 101695887
4 101696597
4 101696673
4 101696741
4 101696760
4 101696944
4 101697277
4 101697278
4 101697518
4 101697672
4 101697699
4 101697772
4 101697824
4 101698303
4 101698440
4 101698660
4 101698714
4 101698790
4 101698798
4 101698860
4 101699066
4 101699074
4 101699084
4 101699139
4 101699168
4 101699176
4 101699421
4 101699483
4 101699689
4 101699697
4 101699723
4 101699747
4 101699870
4 101699880
4 101700022
4 101700025
4 101700056
4 101700125
4 101700137
4 101700180
4 101700190
4 101700206
4 101700238
4 101700318
4 101700358
4 101700655
4 101700709
4 101701076
4 101701151
4 101701256
4 101702236
4 101702266
4 101702327
4 101702457
4 101702558
4 101703215
4 101703298
4 101703408
4 101703867
4 101703938
4 101703963
4 101703996
4 101704008
4 101704057
4 101704127
4 101704128
4 101704141
4 101704249
4 101704381
4 101704442
4 101704608
4 101704812
4 101705111
4 101705421
4 101705572
4 101705607
4 101705805
4 101705906
4 101705916
4 101706128
4 101706269
4 101706275
4 101706313
4 101706424
4 101706447
4 101706503
4 101706521
4 101706803
4 101706934
4 101707053
4 101707096
4 101707297
4 101707424
4 101707433
4 101707497
4 101707577
4 101707589
4 101707618
4 101707681
4 101707771
4 101707784
4 101707805
4 101707988
4 101708059
4 101708137
4 101708257
4 101708356
4 101708405
4 101708454
4 101708538
4 101708549
4 101708566
4 101708593
4 101708611
4 101708861
4 101708913
4 101708933
4 101708936
4 101708940
4 101708944
4 101708952
4 101709024
4 101709030
4 101709043
4 101709102
4 101709164
4 101709223
4 101709262
4 101709275
4 101709366
4 101709549
4 101709746
4 101709841
4 101709961
4 101709968
4 101710004
4 101710098
4 101710135
4 101710523
4 101710605
4 101710881
4 101711195
4 101711348
4 101711490
4 101711499
4 101711511
4 101711554
4 101711686
4 101711718
4 101711739
4 101711832
4 101711959
4 101712538
4 101712553
4 101713234
4 101713284
4 101713290
4 101713500
4 101713699
4 101713875
4 101714788
4 101715027
4 101715213
4 101715778
4 101715812
4 101716019
4 101716138
4 101716156
4 101716435
4 101716656
4 101716666
4 101716832
4 101716915
4 101717147
4 101717151
4 101717285
4 101717498
4 101717666
4 101717684
4 101717802
4 101717819
4 101718010
4 101718193
4 101718349
4 101718350
4 101718408
4 101718746
4 101719094
4 101719220
4 101719301
4 101719307
4 101719338
4 101719342
4 101719386
4 101719474
4 101719556
4 101720004
4 101720011
4 101720088
4 101720117
4 101720223
4 101720463
4 101720541
4 101720610
4 101720732
4 101720947
4 101721411
4 101721642
4 101722033
4 101722570
4 101723059
4 101723085
4 101723100
4 101723192
4 101723282
4 101723501
4 101723615
4 101723630
4 101723810
4 101723881
4 101724109
4 101724391
4 101724433
4 101724591
4 101724619
4 101724686
4 101725092
4 101725342
4 101725432
4 101725453
4 101725475
4 101725486
4 101725533
4 101725564
4 101725582
4 101725601
4 101725695
4 101725738
4 101725826
4 101726287
4 101726473
4 101726587
4 101727616
4 101727974
4 101728736
4 101728741
4 101729709
4 101729967
4 101729993
4 101730108
4 101730269
4 101730346
4 101731939
4 101735996
4 101736380
4 101736900
4 101737323
4 101737719
4 101738852
4 101738862
4 101738868
4 101739098
4 101739189
4 101739640
4 101739946
4 101740983
4 101741299
4 101742294
4 101742351
4 101742458
4 101743386
4 101743463
4 101744608
4 101744734
4 101744867
4 101744912
4 101745202
4 101746342
4 101746343
4 101748577
4 101748678
4 101748893
4 101749334
4 101749540
4 101750567
4 101750827
4 101751249
4 101752009
4 101752483
4 101753582
4 101753614
4 101753723
4 101753808
4 101754097
4 101754967
4 101755071
4 101755326
4 101755755
4 101755790
4 101756051
4 101756142
4 101756415
4 101757036
4 101758524
4 101758968
4 101761031
4 101761206
4 101761233
4 101761249
4 101761365
4 101761468
4 101761557
4 101761633
4 101761707
4 101761839
4 101761852
4 101762005
4 101762066
4 101762088
4 101762196
4 101762350
4 101762402
4 101762580
4 101762640
4 101762724
4 101763253
4 101766998
4 101767293
4 101767721
4 101767722
4 101767863
4 101768556
4 101768565
4 101769489
4 101769642
4 101769656
4 101769739
4 101770260
4 101770296
4 101770306
4 101770372
4 101770845
4 101770918
4 101770951
4 101771498
4 101771536
4 101771652
4 101771695
4 101772205
4 101772905
4 101773396
4 101775008
4 101775238
4 101775265
4 101775839
4 101776883
4 101777643
4 101778178
4 101778233
4 101778318
4 101778892
4 101779031
4 101779455
4 101779964
4 101780327
4 101780981
4 101781066
4 101781507
4 101781530
4 101781548
4 101781650
4 101782165
4 101782707
4 101782851
4 101782853
4 101782856
4 101782968
4 101785650
4 101785764
4 101786199
4 101786225
4 101786324
4 101786376
4 101786653
4 101787004
4 101787164
4 101787500
4 101787691
4 101787710
4 101788017
4 101788156
4 101788185
4 101788346
4 101788415
4 101789343
4 101789601
4 101789881
4 101790914
4 101790938
4 101791006
4 101791136
4 101791212
4 101791247
4 101791428
4 101791733
4 101791970
4 101792263
4 101792325
4 101792705
4 101792996
4 101793208
4 101793240
4 101793286
4 101793297
4 101793320
4 101793371
4 101793702
4 101793999
4 101794170
4 101794470
4 101794509
4 101794539
4 101794541
4 101794617
4 101794772
4 101794773
4 101794790
4 101794929
4 101794941
4 101795641
4 101795910
4 101796042
4 101796055
4 101796321
4 101796334
4 101796453
4 101796505
4 101796641
4 101797033
4 101797629
4 101797679
4 101797777
4 101797850
4 101798198
4 101798256
4 101798293
4 101798323
4 101798504
4 101798582
4 101798586
4 101798948
4 101798958
4 101799059
4 101799308
4 101799406
4 101799603
4 101799644
4 101799685
4 101799999
4 101800126
4 101800216
4 101800389
4 101800420
4 101800453
4 101800553
4 101800880
4 101801035
4 101801180
4 101801181
4 101801246
4 101801359
4 101801389
4 101801392
4 101801412
4 101801439
4 101801463
4 101801572
4 101801573
4 101801679
4 101801711
4 101801712
4 101801757
4 101801772
4 101801993
4 101802044
4 101802062
4 101802063
4 101802120
4 101802206
4 101802683
4 101802711
4 101802712
4 101802726
4 101802735
4 101802857
4 101802895
4 101803580
4 101803651
4 101803652
4 101803677
4 101803681
4 101803702
4 101803710
4 101803734
4 101803748
4 101803775
4 101803777
4 101803991
4 101803999
4 101804096
4 101804182
4 101804233
4 101804275
4 101804381
4 101804557
4 101805091
4 101805247
4 101805248
4 101805375
4 101805376
4 101805470
4 101805493
4 101805617
4 101805910
4 101806346
4 101806393
4 101806486
4 101806521
4 101806701
4 101806766
4 101806923
4 101807012
4 101807102
4 101807358
4 101807449
4 101807510
4 101807648
4 101807935
4 101808176
4 101808625
4 101808634
4 101809203
4 101809535
4 101809541
4 101809861
4 101810027
4 101810213
4 101810652
4 101810711
4 101811419
4 101812977
4 101813172
4 101813213
4 101813677
4 101814539
4 101814607
4 101815099
4 101815120
4 101815168
4 101815210
4 101815332
4 101816067
4 101816068
4 101816987
4 101817204
4 101817565
4 101817692
4 101817842
4 101818364
4 101818435
4 101818553
4 101818624
4 101818754
4 101819096
4 101820016
4 101820084
4 101820128
4 101820235
4 101820263
4 101823969
4 101824461
4 101824636
4 101824750
4 101824800
4 101825179
4 101825480
4 101825503
4 101825569
4 101825622
4 101825871
4 101825872
4 101826208
4 101826233
4 101826312
4 101826673
4 101826759
4 101826760
4 101826912
4 101827909
4 101827974
4 101828092
4 101828390
4 101828407
4 101828416
4 101828450
4 101828497
4 101828617
4 101829536
4 101829736
4 101830261
4 101830477
4 101831106
4 101831353
4 101831587
4 101831939
4 101833807
4 101834142
4 101834355
4 101834465
4 101835270
4 101835318
4 101835415
4 101836427
4 101836709
4 101837146
4 101837395
4 101837540
4 101837823
4 101838153
4 101838183
4 101838235
4 101838419
4 101838583
4 101838711
4 101838736
4 101838842
4 101838872
4 101839083
4 101839130
4 101839221
4 101839687
4 101839774
4 101839839
4 101839928
4 101840006
4 101840044
4 101840343
4 101840358
4 101840446
4 101840459
4 101840545
4 101840892
4 101840921
4 101840966
4 101842212
4 101842600
4 101842641
4 101842667
4 101842677
4 101842775
4 101842869
4 101842896
4 101842899
4 101843544
4 101843609
4 101851707
4 101851777
4 101851871
4 101851979
4 101852082
4 101852253
4 101852268
4 101852334
4 101852336
4 101852402
4 101852427
4 101852736
4 101852751
4 101852911
4 101854100
4 101854553
4 101854555
4 101854591
4 101854749
4 101854773
4 101855258
4 101855278
4 101855332
4 101855509
4 101855717
4 101855722
4 101855786
4 101855945
4 101856178
4 101856191
4 101856383
4 101856390
4 101856642
4 101856851
4 101857194
4 101857220
4 101857237
4 101857247
4 101857294
4 101859624
4 101859706
4 101859797
4 101860150
4 101860385
4 101860517
4 101860559
4 101862494
4 101863773
4 101863811
4 101865440
4 101866401
4 101866439
4 101866784
4 101867432
4 101867839
4 101867877
4 101868473
4 101869955
4 101870592
4 101871114
4 101871197
4 101871803
4 101871970
4 101872825
4 101873115
4 101873452
4 101873769
4 101875465
4 101875698
4 101875804
4 101876410
4 101876995
4 101877076
4 101878066
4 101878294
4 101878347
4 101878738
4 101879600
4 101879671
4 101879710
4 101882368
4 101883871
4 101884440
4 101884449
4 101884694
4 101885054
4 101885155
4 101885229
4 101885254
4 101887855
4 101888566
4 101888667
4 101888690
4 101888761
4 101889712
4 101889899
4 101891150
4 101891165
4 101891192
4 101892904
4 101892926
4 101893966
4 101894551
4 101899219
4 101899801
4 101901104
4 101903077
4 101903207
4 101903216
4 101907895
4 101914778
4 101915062
4 101915922
4 101916409
4 101918419
4 101919339
4 101920043
4 101921844
4 101922193
4 101923278
4 101923373
4 101923686
4 101924075
4 101924435
4 101926687
4 101926688
4 101930107
4 101934121
4 101934407
4 101935758
4 101936198
4 101936214
4 101941359
4 101941652
4 101942366
4 101942441
4 101942552
4 101943026
4 101944386
4 101945271
4 101946551
4 101947954
4 101948475
4 101949424
4 101949475
4 101949576
4 101950093
4 101950565
4 101950652
4 101950780
4 101950902
4 101957672
4 101962243
4 101962427
4 101964907
4 101965523
4 101965642
4 101966662
4 101968837
4 101972592
4 101972747
4 101972965
4 101973284
4 101975388
4 101975785
4 101976330
4 101976525
4 101976554
4 101976771
4 101976786
4 101976789
4 101976802
4 101977689
4 101978610
4 101979089
4 101979706
4 101980217
4 101980346
4 101980503
4 101981013
4 101981346
4 101988318
4 101988346
4 101988405
4 101988952
4 101989025
4 101989036
4 101989131
4 101989235
4 101989865
4 101989953
4 101989967
4 101990289
4 101990350
4 101990946
4 101992270
4 101992271
4 101993230
4 101993834
4 101994136
4 101994500
4 101994532
4 101994943
4 101994953
4 101995279
4 101995709
4 101997839
4 102001249
4 102005811
4 102006478
4 102008279
4 102008341
4 102008789
4 102008905
4 102008911
4 102009458
4 102019682
4 102020499
4 102020903
4 102021644
4 102023334
4 102025702
4 102025910
4 102025917
4 102028409
4 102028744
4 102029488
4 102029494
4 102029546
4 102030414
4 102030476
4 102030726
4 102030947
4 102031248
4 102031327
4 102032035
4 102033943
4 102034362
4 102035387
4 102037742
4 102042434
4 102042928
4 102043622
4 102044239
4 102044283
4 102044338
4 102044363
4 102044969
4 102045242
4 102045279
4 102045713
4 102045719
4 102045846
4 102045873
4 102047799
4 102047951
4 102048045
4 102048190
4 102048296
4 102048382
4 102048898
4 102049157
4 102049533
4 102049742
4 102050168
4 102050649
4 102051300
4 102051301
4 102051364
4 102051628
4 102052388
4 102052434
4 102052765
4 102052910
4 102053526
4 102053714
4 102053938
4 102053977
4 102054385
4 102055031
4 102055594
4 102055789
4 102055859
4 102055939
4 102055985
4 102056081
4 102056198
4 102056307
4 102056799
4 102056847
4 102056914
4 102057258
4 102057475
4 102058157
4 102061371
4 102070148
4 102070629
4 102072054
4 102072316
4 102072632
4 102072680
4 102072823
4 102072838
4 102073532
4 102074151
4 102074482
4 102074542
4 102074767
4 102077897
4 102078107
4 102078108
4 102078123
4 102079408
4 102079439
4 102080881
4 102081225
4 102081273
4 102082137
4 102084265
4 102084412
4 102084537
4 102084788
4 102085579
4 102087570
4 102088531
4 102092194
4 102092867
4 102093564
4 102093805
4 102094572
4 102095551
4 102096230
4 102096305
4 102096603
4 102097474
4 102097749
4 102098653
4 102099795
4 102100150
4 102100527
4 102101196
4 102101270
4 102101315
4 102104721
4 102105651
4 102105656
4 102106034
4 102106332
4 102106646
4 102107364
4 102108140
4 102108172
4 102110269
4 102110855
4 102111177
4 102111663
4 102111694
4 102111735
4 102111938
4 102112307
4 102112701
4 102113215
4 102113828
4 102113829
4 102113911
4 102114367
4 102114873
4 102115078
4 102115126
4 102115427
4 102115711
4 102115920
4 102116322
4 102116806
4 102118270
4 102118415
4 102120397
4 102120501
4 102120955
4 102120979
4 102122841
4 102123408
4 102124085
4 102124155
4 102124428
4 102124761
4 102125771
4 102126359
4 102126898
4 102128496
4 102128640
4 102128814
4 102128815
4 102129027
4 102130735
4 102130841
4 102131089
4 102131232
4 102132422
4 102132659
4 102132723
4 102132769
4 102133079
4 102133084
4 102133534
4 102133694
4 102133814
4 102133880
4 102134076
4 102134842
4 102134935
4 102135683
4 102135918
4 102136413
4 102138000
4 102138521
4 102139335
4 102140079
4 102141188
4 102141189
4 102141527
4 102141557
4 102143936
4 102144635
4 102148033
4 102148293
4 102148526
4 102148894
4 102149205
4 102150162
4 102151725
4 102152221
4 102152320
4 102152724
4 102156364
4 102157092
4 102157175
4 102159443
4 102159685
4 102159739
4 102160008
4 102162694
4 102162925
4 102163416
4 102164976
4 102165201
4 102165407
4 102166084
4 102167083
4 102167572
4 102168194
4 102168271
4 102172366
4 102172885
4 102173008
4 102173551
4 102173577
4 102174072
4 102175508
4 102178027
4 102178486
4 102179102
4 102179593
4 102179626
4 102179930
4 102180072
4 102182009
4 102182140
4 102182662
4 102185058
4 102186719
4 102187678
4 102189015
4 102189724
4 102190071
4 102192941
4 102193701
4 102195010
4 102197451
4 102197673
4 102197887
4 102200680
4 102200839
4 102200917
4 102200950
4 102201161
4 102201341
4 102202502
4 102202547
4 102203573
4 102203812
4 102204799
4 102204983
4 102205146
4 102205149
4 102205588
4 102205766
4 102205775
4 102206525
4 102206777
4 102206787
4 102208468
4 102209493
4 102209651
4 102211728
4 102212124
4 102213525
4 102214053
4 102214261
4 102214359
4 102214987
4 102215025
4 102215083
4 102215984
4 102216519
4 102216624
4 102216905
4 102217888
4 102219381
4 102219392
4 102219963
4 102220093
4 102220415
4 102220576
4 102222008
4 102223318
4 102223375
4 102223402
4 102223855
4 102226210
4 102229746
4 102230487
4 102230511
4 102230890
4 102231254
4 102232668
4 102232914
4 102233161
4 102233195
4 102233998
4 102234612
4 102234750
4 102234865
4 102235692
4 102235890
4 102236423
4 102236579
4 102236609
4 102236846
4 102237224
4 102237521
4 102237640
4 102237663
4 102237711
4 102237720
4 102237798
4 102237858
4 102238534
4 102238617
4 102238673
4 102238675
4 102238806
4 102239211
4 102239460
4 102239960
4 102240170
4 102240756
4 102240872
4 102241006
4 102241115
4 102242466
4 102242649
4 102242777
4 102243288
4 102243339
4 102243676
4 102243988
4 102244040
4 102244129
4 102244404
4 102244631
4 102244799
4 102245159
4 102245430
4 102245778
4 102246149
4 102246193
4 102246893
4 102247190
4 102247527
4 102247618
4 102247622
4 102247624
4 102247770
4 102248372
4 102248550
4 102248662
4 102248943
4 102248978
4 102249058
4 102249438
4 102249474
4 102249671
4 102249915
4 102249916
4 102249979
4 102250445
4 102251088
4 102251768
4 102252137
4 102252161
4 102252273
4 102252549
4 102252692
4 102252762
4 102252851
4 102252889
4 102252894
4 102252954
4 102252965
4 102252967
4 102253010
4 102253077
4 102253078
4 102253248
4 102254421
4 102254510
4 102254511
4 102255436
4 102255583
4 102255585
4 102255639
4 102255969
4 102255981
4 102256082
4 102256129
4 102256431
4 102256479
4 102256699
4 102256709
4 102256729
4 102256871
4 102256900
4 102256999
4 102257116
4 102257465
4 102257799
4 102257937
4 102258010
4 102258158
4 102258312
4 102258875
4 102259005
4 102259321
4 102260544
4 102261010
4 102261510
4 102261539
4 102261547
4 102262025
4 102262726
4 102262834
4 102262841
4 102262989
4 102263079
4 102263137
4 102263250
4 102263506
4 102263907
4 102263939
4 102265147
4 102265211
4 102265346
4 102265821
4 102265965
4 102266092
4 102266517
4 102266793
4 102266962
4 102266983
4 102266991
4 102267109
4 102267113
4 102267309
4 102267618
4 102267925
4 102268138
4 102268908
4 102269519
4 102269614
4 102269641
4 102269925
4 102269987
4 102271128
4 102271356
4 102271370
4 102271791
4 102271901
4 102272181
4 102272483
4 102272841
4 102272854
4 102274877
4 102274881
4 102274953
4 102274966
4 102275103
4 102275295
4 102275300
4 102275330
4 102275387
4 102275542
4 102275693
4 102275865
4 102276281
4 102276385
4 102276713
4 102276805
4 102276806
4 102276848
4 102276873
4 102277111
4 102277223
4 102277257
4 102277301
4 102277362
4 102277527
4 102277680
4 102279905
4 102280003
4 102280134
4 102280176
4 102280266
4 102280271
4 102280703
4 102280763
4 102280787
4 102281365
4 102281901
4 102281968
4 102282072
4 102282082
4 102282376
4 102282954
4 102283011
4 102283061
4 102283158
4 102283367
4 102283719
4 102284003
4 102284026
4 102284032
4 102284050
4 102284073
4 102284081
4 102284122
4 102284183
4 102284287
4 102284714
4 102284869
4 102285352
4 102285954
4 102285955
4 102285970
4 102286438
4 102286791
4 102286818
4 102286985
4 102287002
4 102287047
4 102287110
4 102287434
4 102287442
4 102287443
4 102287482
4 102287490
4 102287511
4 102287516
4 102287542
4 102287716
4 102288160
4 102288354
4 102288392
4 102289241
4 102289406
4 102289424
4 102290270
4 102290910
4 102291227
4 102291298
4 102291383
4 102291481
4 102291482
4 102291714
4 102291721
4 102291939
4 102291988
4 102292157
4 102292580
4 102293088
4 102293101
4 102293263
4 102293265
4 102293650
4 102293800
4 102294876
4 102294915
4 102295116
4 102295195
4 102295370
4 102295469
4 102296342
4 102297545
4 102299463
4 102299716
4 102300511
4 102300737
4 102300753
4 102301070
4 102301128
4 102301237
4 102301254
4 102301545
4 102301647
4 102301683
4 102301840
4 102301885
4 102301971
4 102301976
4 102302030
4 102302086
4 102302132
4 102302143
4 102302234
4 102302276
4 102302290
4 102302294
4 102302295
4 102302297
4 102302298
4 102302303
4 102302344
4 102302357
4 102302416
4 102302450
4 102302491
4 102302558
4 102302797
4 102302800
4 102302807
4 102304568
4 102304698
4 102304790
4 102304794
4 102304804
4 102305313
4 102305315
4 102305578
4 102306250
4 102306310
4 102306364
4 102306493
4 102306523
4 102306658
4 102306783
4 102306858
4 102306888
4 102306978
4 102307100
4 102307256
4 102307378
4 102307549
4 102307552
4 102307812
4 102307881
4 102307882
4 102311149
4 102312803
4 102313161
4 102313244
4 102313255
4 102313304
4 102313319
4 102313343
4 102313370
4 102313371
4 102313424
4 102313425
4 102313457
4 102313467
4 102313557
4 102313580
4 102313650
4 102313700
4 102313731
4 102314041
4 102314902
4 102314946
4 102315069
4 102315102
4 102315134
4 102315186
4 102315454
4 102315506
4 102315531
4 102315550
4 102315577
4 102315739
4 102316461
4 102316717
4 102317154
4 102317599
4 102320697
4 102320751
4 102320832
4 102320858
4 102320877
4 102320883
4 102320918
4 102320922
4 102321461
4 102321524
4 102323138
4 102323204
4 102323448
4 102323528
4 102323543
4 102323600
4 102323732
4 102323740
4 102323783
4 102323894
4 102324451
4 102324463
4 102324545
4 102324588
4 102325155
4 102325463
4 102325478
4 102326000
4 102327426
4 102327502
4 102327533
4 102328003
4 102328126
4 102329272
4 102329550
4 102329566
4 102329568
4 102329714
4 102329726
4 102330335
4 102330403
4 102330433
4 102330484
4 102330710
4 102331095
4 102331142
4 102332133
4 102332628
4 102333199
4 102333564
4 102333705
4 102334045
4 102334403
4 102334712
4 102334827
4 102334828
4 102335704
4 102335847
4 102335915
4 102336311
4 102336438
4 102336469
4 102336488
4 102336518
4 102336705
4 102336717
4 102336728
4 102336737
4 102336760
4 102336790
4 102336879
4 102337097
4 102337253
4 102337284
4 102337300
4 102337399
4 102337703
4 102337857
4 102337999
4 102338030
4 102338202
4 102338318
4 102338339
4 102338428
4 102338443
4 102338458
4 102338510
4 102338623
4 102338624
4 102338639
4 102338748
4 102338773
4 102338793
4 102338872
4 102338900
4 102338922
4 102339005
4 102339053
4 102339057
4 102339079
4 102339116
4 102339254
4 102339263
4 102339397
4 102339411
4 102339420
4 102339616
4 102339654
4 102339659
4 102339705
4 102339722
4 102340020
4 102340402
4 102340412
4 102340422
4 102340491
4 102340495
4 102340515
4 102340572
4 102340700
4 102340823
4 102340840
4 102340912
4 102340944
4 102343222
4 102343434
4 102343484
4 102343487
4 102343593
4 102343594
4 102343663
4 102343954
4 102344125
4 102344129
4 102344133
4 102344191
4 102344196
4 102344217
4 102344301
4 102344400
4 102344625
4 102344650
4 102344824
4 102344868
4 102344890
4 102344955
4 102345082
4 102345239
4 102345265
4 102345655
4 102345701
4 102345706
4 102345725
4 102345727
4 102345802
4 102345829
4 102345858
4 102346523
4 102346607
4 102346651
4 102346688
4 102346839
4 102346844
4 102346927
4 102346971
4 102347061
4 102347069
4 102348252
4 102348300
4 102348365
4 102348501
4 102348784
4 102348937
4 102349232
4 102349257
4 102349379
4 102349484
4 102349625
4 102349637
4 102349728
4 102349933
4 102350189
4 102350232
4 102350532
4 102350581
4 102350588
4 102350654
4 102350669
4 102350694
4 102350729
4 102350812
4 102350844
4 102351081
4 102351219
4 102351606
4 102351724
4 102352056
4 102352089
4 102352751
4 102353317
4 102354347
4 102356699
4 102356850
4 102357040
4 102357141
4 102357733
4 102358053
4 102358093
4 102358653
4 102358775
4 102359563
4 102359641
4 102360006
4 102361157
4 102367812
4 102371575
4 102371662
4 102371727
4 102372761
4 102373813
4 102374984
4 102375234
4 102375638
4 102375881
4 102376060
4 102376599
4 102376952
4 102377052
4 102377668
4 102378095
4 102378586
4 102378633
4 102378736
4 102378740
4 102378942
4 102379205
4 102379460
4 102379674
4 102382109
4 102382297
4 102382445
4 102382533
4 102382853
4 102383079
4 102383424
4 102384442
4 102384655
4 102384743
4 102386417
4 102388206
4 102388793
4 102388801
4 102388868
4 102389290
4 102389768
4 102390591
4 102390604
4 102391287
4 102391477
4 102392182
4 102393342
4 102393448
4 102394295
4 102394688
4 102395119
4 102395533
4 102395582
4 102395721
4 102395934
4 102396040
4 102396146
4 102396198
4 102396339
4 102396744
4 102396849
4 102397360
4 102397555
4 102397581
4 102397700
4 102400157
4 102401132
4 102401294
4 102401335
4 102402356
4 102402628
4 102402941
4 102403335
4 102403394
4 102403419
4 102404210
4 102404686
4 102404798
4 102404912
4 102404980
4 102405062
4 102405622
4 102405952
4 102406789
4 102406830
4 102407173
4 102407845
4 102407959
4 102409017
4 102409731
4 102409761
4 102411611
4 102411852
4 102413325
4 102413445
4 102415836
4 102416084
4 102416846
4 102416933
4 102417740
4 102419121
4 102419798
4 102421121
4 102421175
4 102421582
4 102421774
4 102422112
4 102423762
4 102424249
4 102425146
4 102426277
4 102427049
4 102427300
4 102427624
4 102427765
4 102428054
4 102428155
4 102429354
4 102429443
4 102430157
4 102432736
4 102434490
4 102434567
4 102435926
4 102436030
4 102436483
4 102436709
4 102437053
4 102438371
4 102439727
4 102440215
4 102441600
4 102442258
4 102442697
4 102442917
4 102442939
4 102443043
4 102443173
4 102443534
4 102443552
4 102443810
4 102443813
4 102443927
4 102444038
4 102444039
4 102444052
4 102444174
4 102444360
4 102444504
4 102444509
4 102444789
4 102444814
4 102444886
4 102445189
4 102445369
4 102445855
4 102445962
4 102446103
4 102446226
4 102446283
4 102446600
4 102447055
4 102447139
4 102447441
4 102447760
4 102447819
4 102447859
4 102448432
4 102448813
4 102448818
4 102449037
4 102449936
4 102450157
4 102450375
4 102450932
4 102451163
4 102451509
4 102451885
4 102453295
4 102454309
4 102454413
4 102456223
4 102456382
4 102456836
4 102457110
4 102458396
4 102458398
4 102458696
4 102459106
4 102459189
4 102459253
4 102460108
4 102461680
4 102463423
4 102463939
4 102464348
4 102464387
4 102464453
4 102465082
4 102465090
4 102465180
4 102466601
4 102466623
4 102466682
4 102466889
4 102466910
4 102467251
4 102467841
4 102467842
4 102467846
4 102467863
4 102467904
4 102467946
4 102468023
4 102468789
4 102469199
4 102470509
4 102470517
4 102470558
4 102470565
4 102473028
4 102473111
4 102473273
4 102473318
4 102473628
4 102474404
4 102474607
4 102474893
4 102475108
4 102477248
4 102477361
4 102478968
4 102479151
4 102479807
4 102480244
4 102481420
4 102482181
4 102482620
4 102482738
4 102483540
4 102483556
4 102483690
4 102484892
4 102485876
4 102485990
4 102486506
4 102488482
4 102488518
4 102488702
4 102488719
4 102489730
4 102489909
4 102490373
4 102491149
4 102491263
4 102491289
4 102492277
4 102492279
4 102492824
4 102492825
4 102492850
4 102493189
4 102493374
4 102494219
4 102494843
4 102495167
4 102495739
4 102495788
4 102495854
4 102497355
4 102497364
4 102497367
4 102498445
4 102498662
4 102499013
4 102499322
4 102500241
4 102501031
4 102501961
4 102502323
4 102503092
4 102505383
4 102505518
4 102507105
4 102507853
4 102508197
4 102508913
4 102509084
4 102510393
4 102511384
4 102511400
4 102511444
4 102511490
4 102511616
4 102511736
4 102511931
4 102511987
4 102512016
4 102512812
4 102512858
4 102512919
4 102513068
4 102513213
4 102513268
4 102513344
4 102513345
4 102513709
4 102514030
4 102514103
4 102514277
4 102514301
4 102514672
4 102515054
4 102515395
4 102515456
4 102515585
4 102515711
4 102515821
4 102515830
4 102515879
4 102515941
4 102516041
4 102516141
4 102516142
4 102516521
4 102516965
4 102516992
4 102517047
4 102517053
4 102517801
4 102517979
4 102518164
4 102518177
4 102518253
4 102518782
4 102518840
4 102518932
4 102519176
4 102519556
4 102519776
4 102519996
4 102520306
4 102520467
4 102520590
4 102520647
4 102520649
4 102520803
4 102520823
4 102521925
4 102522209
4 102522332
4 102522743
4 102522990
4 102523102
4 102524425
4 102524542
4 102525082
4 102525274
4 102525715
4 102526886
4 102527484
4 102527789
4 102528448
4 102529017
4 102529048
4 102529531
4 102530379
4 102530537
4 102531886
4 102532699
4 102534037
4 102534373
4 102534719
4 102535817
4 102537294
4 102537862
4 102538044
4 102538074
4 102538500
4 102538658
4 102538798
4 102539124
4 102539286
4 102540445
4 102540906
4 102541813
4 102542361
4 102542624
4 102542652
4 102542962
4 102543405
4 102543962
4 102544165
4 102544440
4 102544784
4 102544843
4 102545640
4 102546120
4 102546636
4 102546662
4 102546935
4 102547438
4 102547541
4 102547913
4 102548454
4 102548713
4 102550155
4 102552076
4 102552236
4 102552335
4 102552570
4 102552642
4 102552643
4 102552667
4 102552803
4 102552945
4 102553078
4 102553582
4 102553707
4 102553753
4 102553786
4 102553926
4 102554255
4 102554490
4 102554541
4 102554572
4 102554596
4 102554599
4 102554678
4 102554710
4 102554771
4 102554804
4 102554845
4 102554986
4 102555011
4 102555012
4 102555033
4 102555407
4 102555437
4 102555606
4 102555904
4 102555934
4 102556010
4 102556065
4 102556319
4 102556413
4 102556672
4 102556749
4 102556750
4 102556801
4 102556898
4 102557002
4 102557301
4 102557350
4 102557392
4 102557451
4 102557470
4 102558427
4 102558438
4 102558454
4 102558549
4 102558584
4 102558654
4 102558710
4 102558732
4 102558765
4 102558824
4 102558993
4 102559021
4 102559027
4 102559041
4 102559179
4 102559188
4 102559231
4 102559255
4 102559288
4 102559389
4 102559393
4 102559429
4 102559605
4 102559611
4 102559630
4 102559682
4 102559737
4 102559811
4 102559851
4 102560194
4 102560219
4 102560342
4 102560343
4 102560447
4 102560523
4 102560539
4 102560703
4 102561073
4 102561074
4 102561138
4 102561150
4 102561152
4 102561170
4 102561240
4 102561286
4 102561410
4 102561488
4 102561590
4 102561646
4 102561679
4 102561704
4 102561761
4 102561893
4 102562031
4 102562033
4 102562052
4 102562054
4 102562107
4 102562844
4 102562928
4 102562968
4 102563239
4 102563264
4 102563381
4 102563423
4 102563458
4 102563507
4 102563575
4 102563788
4 102563828
4 102563909
4 102563958
4 102564002
4 102564131
4 102564551
4 102564699
4 102564738
4 102564856
4 102565092
4 102565101
4 102565372
4 102565562
4 102565634
4 102565644
4 102565653
4 102565655
4 102565804
4 102565937
4 102566604
4 102567067
4 102567120
4 102567199
4 102567609
4 102567668
4 102567672
4 102567675
4 102567822
4 102567850
4 102567915
4 102567939
4 102568005
4 102568016
4 102568019
4 102568074
4 102568099
4 102568173
4 102568277
4 102568278
4 102568398
4 102568454
4 102568464
4 102568494
4 102568613
4 102568641
4 102568926
4 102569051
4 102569286
4 102569348
4 102569400
4 102569475
4 102569596
4 102569619
4 102569699
4 102569738
4 102569961
4 102570012
4 102570077
4 102570084
4 102570625
4 102570632
4 102570649
4 102570814
4 102570948
4 102571005
4 102571086
4 102571242
4 102571339
4 102571384
4 102571385
4 102571423
4 102571450
4 102571455
4 102571468
4 102571477
4 102571704
4 102571755
4 102571871
4 102571881
4 102571910
4 102571979
4 102572157
4 102572360
4 102572382
4 102572415
4 102572503
4 102572523
4 102572763
4 102572768
4 102572785
4 102572808
4 102573042
4 102573117
4 102573212
4 102573230
4 102573289
4 102573428
4 102573449
4 102573530
4 102573898
4 102573935
4 102574055
4 102574498
4 102574648
4 102574667
4 102574684
4 102574767
4 102574782
4 102574829
4 102574923
4 102574956
4 102575283
4 102575517
4 102575554
4 102575555
4 102575578
4 102575643
4 102575651
4 102575672
4 102575717
4 102575752
4 102575797
4 102575811
4 102575930
4 102575995
4 102576073
4 102576079
4 102576134
4 102576141
4 102576303
4 102576315
4 102576353
4 102576373
4 102576467
4 102576656
4 102576897
4 102576914
4 102577016
4 102577247
4 102577251
4 102578333
4 102578504
4 102581672
4 102581901
4 102582315
4 102582392
4 102582703
4 102582940
4 102583008
4 102584212
4 102584323
4 102584819
4 102585406
4 102585491
4 102585523
4 102585542
4 102586031
4 102586551
4 102586658
4 102586701
4 102586788
4 102587140
4 102587325
4 102587328
4 102587653
4 102587743
4 102587778
4 102587847
4 102587994
4 102588003
4 102588168
4 102588220
4 102588240
4 102588282
4 102588546
4 102588972
4 102589502
4 102589759
4 102589814
4 102589913
4 102589956
4 102590051
4 102590243
4 102590325
4 102590387
4 102590724
4 102591075
4 102592034
4 102592610
4 102592728
4 102593421
4 102593607
4 102593971
4 102594312
4 102594378
4 102594636
4 102595996
4 102596139
4 102596194
4 102596323
4 102596465
4 102596495
4 102596509
4 102596534
4 102596535
4 102596595
4 102596656
4 102597380
4 102597650
4 102597824
4 102597856
4 102598255
4 102598602
4 102599186
4 102599383
4 102599404
4 102600341
4 102600974
4 102601609
4 102601611
4 102601675
4 102601684
4 102601685
4 102601707
4 102601746
4 102601747
4 102601759
4 102601764
4 102601800
4 102602192
4 102602198
4 102602393
4 102602796
4 102603325
4 102603427
4 102603710
4 102604218
4 102604465
4 102604572
4 102604594
4 102606205
4 102606266
4 102606359
4 102606648
4 102606685
4 102607160
4 102607188
4 102607262
4 102607787
4 102607916
4 102607930
4 102607958
4 102608131
4 102608474
4 102608635
4 102608733
4 102608760
4 102608837
4 102608953
4 102608968
4 102609147
4 102609357
4 102609359
4 102609482
4 102609532
4 102609601
4 102609632
4 102609633
4 102609902
4 102610657
4 102611119
4 102611928
4 102611963
4 102612019
4 102612237
4 102612262
4 102612886
4 102613083
4 102613158
4 102614235
4 102614667
4 102614982
4 102615138
4 102615154
4 102615318
4 102615393
4 102616095
4 102616100
4 102616749
4 102616809
4 102617041
4 102617293
4 102617403
4 102617532
4 102617797
4 102618225
4 102618296
4 102618415
4 102618776
4 102619086
4 102619088
4 102619127
4 102619169
4 102619536
4 102619762
4 102619777
4 102620400
4 102620427
4 102620627
4 102620731
4 102620776
4 102621076
4 102621211
4 102621215
4 102621216
4 102621234
4 102621395
4 102623362
4 102623471
4 102623513
4 102623779
4 102623780
4 102623784
4 102623924
4 102624079
4 102624091
4 102624490
4 102624499
4 102624710
4 102624714
4 102624869
4 102624947
4 102625245
4 102625342
4 102625441
4 102625495
4 102625498
4 102625506
4 102626103
4 102626140
4 102626213
4 102626369
4 102626707
4 102626765
4 102627051
4 102627357
4 102628771
4 102629403
4 102629475
4 102629646
4 102629908
4 102630373
4 102631705
4 102631795
4 102631797
4 102631905
4 102632002
4 102632125
4 102632149
4 102632188
4 102632249
4 102632377
4 102632447
4 102632751
4 102632799
4 102632824
4 102632827
4 102632892
4 102632953
4 102633034
4 102633243
4 102633413
4 102633583
4 102633695
4 102634033
4 102634893
4 102635484
4 102636398
4 102638131
4 102639487
4 102643135
4 102643940
4 102646285
4 102646500
4 102646545
4 102646566
4 102648185
4 102648703
4 102648783
4 102654105
4 102655309
4 102655394
4 102656010
4 102657557
4 102658320
4 102659628
4 102660137
4 102660161
4 102661471
4 102665702
4 102665785
4 102665887
4 102669198
4 102669920
4 102670222
4 102670909
4 102671084
4 102672121
4 102672717
4 102672999
4 102673566
4 102673619
4 102675276
4 102676250
4 102676425
4 102677508
4 102677682
4 102677724
4 102677933
4 102678023
4 102678532
4 102678546
4 102678551
4 102678763
4 102679034
4 102679087
4 102679178
4 102679300
4 102679964
4 102680139
4 102680144
4 102680325
4 102680930
4 102680994
4 102681181
4 102681503
4 102681941
4 102682045
4 102683011
4 102683231
4 102683329
4 102683619
4 102683633
4 102683730
4 102683772
4 102684280
4 102684653
4 102684818
4 102684905
4 102685012
4 102685122
4 102685483
4 102685672
4 102685707
4 102685718
4 102685768
4 102685939
4 102685978
4 102686214
4 102686230
4 102686798
4 102686943
4 102687386
4 102687729
4 102687758
4 102687962
4 102688379
4 102688724
4 102688873
4 102688930
4 102689132
4 102689308
4 102689479
4 102689702
4 102689834
4 102690254
4 102690298
4 102690341
4 102690584
4 102691066
4 102691390
4 102691391
4 102691858
4 102692069
4 102692094
4 102692119
4 102692796
4 102692821
4 102692975
4 102693442
4 102693592
4 102693599
4 102693611
4 102693788
4 102694044
4 102694082
4 102694145
4 102695881
4 102696734
4 102696934
4 102697305
4 102697480
4 102701551
4 102701837
4 102701865
4 102702268
4 102702801
4 102703123
4 102703171
4 102703256
4 102703890
4 102704032
4 102704486
4 102705926
4 102706454
4 102706749
4 102707064
4 102709219
4 102709731
4 102713414
4 102714495
4 102714594
4 102715215
4 102715467
4 102715788
4 102716436
4 102717303
4 102721363
4 102722503
4 102722595
4 102727179
4 102729479
4 102729924
4 102730224
4 102731012
4 102731531
4 102732393
4 102735693
4 102737776
4 102738039
4 102738344
4 102738814
4 102740184
4 102740204
4 102740461
4 102740588
4 102744474
4 102744816
4 102748322
4 102750985
4 102751977
4 102752651
4 102756337
4 102756547
4 102757471
4 102757762
4 102758492
4 102761291
4 102761760
4 102761906
4 102764582
4 102764722
4 102765642
4 102765821
4 102769152
4 102769325
4 102769508
4 102773397
4 102773479
4 102776227
4 102778185
4 102778405
4 102779353
4 102780451
4 102782335
4 102784452
4 102784716
4 102784963
4 102785756
4 102786672
4 102788151
4 102788816
4 102790139
4 102790650
4 102792056
4 102792491
4 102794359
4 102796430
4 102796871
4 102797209
4 102797237
4 102798002
4 102798130
4 102798670
4 102799199
4 102799816
4 102800099
4 102800153
4 102800645
4 102800813
4 102801299
4 102807239
4 102808635
4 102808701
4 102811351
4 102813557
4 102813631
4 102813746
4 102814075
4 102814243
4 102814313
4 102818230
4 102818425
4 102819207
4 102819211
4 102819311
4 102821001
4 102821234
4 102824519
4 102824691
4 102824807
4 102828070
4 102829268
4 102829698
4 102830669
4 102831205
4 102831399
4 102832010
4 102832258
4 102832369
4 102832378
4 102834973
4 102836522
4 102836741
4 102838446
4 102840015
4 102840025
4 102840726
4 102841191
4 102841656
4 102842324
4 102842513
4 102843914
4 102844196
4 102845577
4 102846213
4 102846978
4 102848311
4 102849455
4 102850108
4 102850747
4 102850782
4 102851197
4 102851456
4 102853175
4 102855035
4 102855499
4 102856854
4 102858365
4 102859096
4 102859577
4 102859587
4 102859951
4 102860079
4 102860214
4 102860384
4 102861433
4 102862612
4 102862660
4 102862865
4 102862952
4 102863360
4 102864151
4 102864157
4 102864478
4 102865838
4 102866596
4 102867022
4 102867025
4 102867149
4 102868367
4 102869324
4 102869942
4 102869964
4 102870599
4 102870761
4 102870811
4 102870869
4 102871724
4 102871816
4 102872233
4 102872660
4 102873205
4 102874739
4 102875651
4 102875668
4 102876954
4 102877414
4 102877889
4 102878193
4 102878758
4 102879301
4 102879426
4 102879753
4 102881747
4 102882880
4 102882887
4 102883066
4 102883306
4 102883703
4 102884524
4 102885071
4 102886072
4 102886279
4 102886449
4 102887363
4 102887973
4 102888973
4 102888980
4 102889515
4 102892215
4 102892673
4 102892682
4 102892763
4 102892836
4 102893344
4 102893611
4 102893791
4 102894061
4 102894192
4 102895701
4 102896065
4 102896641
4 102896686
4 102896943
4 102896979
4 102899124
4 102899247
4 102900187
4 102900719
4 102901062
4 102901551
4 102901632
4 102902143
4 102902690
4 102902722
4 102903147
4 102903336
4 102903373
4 102903702
4 102904143
4 102905722
4 102905738
4 102906329
4 102906364
4 102906373
4 102907169
4 102908802
4 102909878
4 102909934
4 102910243
4 102910391
4 102911048
4 102911080
4 102911099
4 102911804
4 102911826
4 102912026
4 102912407
4 102912717
4 102913558
4 102917035
4 102917101
4 102917119
4 102917152
4 102917432
4 102917447
4 102917738
4 102917942
4 102919620
4 102919622
4 102920279
4 102920750
4 102921814
4 102922505
4 102922828
4 102922881
4 102923102
4 102923454
4 102924619
4 102925412
4 102925517
4 102925883
4 102926976
4 102927107
4 102927161
4 102927525
4 102928392
4 102928873
4 102928967
4 102929443
4 102929504
4 102929605
4 102929657
4 102929710
4 102930230
4 102930238
4 102931004
4 102932995
4 102933066
4 102933143
4 102933482
4 102934025
4 102934465
4 102935117
4 102935696
4 102935861
4 102936349
4 102936754
4 102937271
4 102937699
4 102937917
4 102937919
4 102938285
4 102938532
4 102938855
4 102939203
4 102939642
4 102939968
4 102940132
4 102940948
4 102941504
4 102941666
4 102941815
4 102942082
4 102943093
4 102943162
4 102943386
4 102943588
4 102943956
4 102944575
4 102945017
4 102945779
4 102946606
4 102948355
4 102948428
4 102948552
4 102949021
4 102949447
4 102951441
4 102951519
4 102952281
4 102952687
4 102952988
4 102953423
4 102953489
4 102953656
4 102953788
4 102953908
4 102954268
4 102954837
4 102955322
4 102956265
4 102956538
4 102956540
4 102956914
4 102957283
4 102957397
4 102957496
4 102957885
4 102958016
4 102958125
4 102958165
4 102958240
4 102958553
4 102959184
4 102959379
4 102960130
4 102960810
4 102961908
4 102962095
4 102962204
4 102962408
4 102962645
4 102963226
4 102963363
4 102963428
4 102963511
4 102963752
4 102963849
4 102964234
4 102964406
4 102964510
4 102964658
4 102964690
4 102964695
4 102964706
4 102964932
4 102965019
4 102965034
4 102965037
4 102965215
4 102965222
4 102965323
4 102965379
4 102965424
4 102968206
4 102968214
4 102968826
4 102968838
4 102968849
4 102968921
4 102969064
4 102969067
4 102969160
4 102969301
4 102970455
4 102970472
4 102970474
4 102970488
4 102970543
4 102970678
4 102970816
4 102970832
4 102970981
4 102971165
4 102971938
4 102972059
4 102972213
4 102972559
4 102972560
4 102972597
4 102972728
4 102972948
4 102973045
4 102973130
4 102973193
4 102973416
4 102973626
4 102973882
4 102973919
4 102973991
4 102974038
4 102974045
4 102974050
4 102974195
4 102974278
4 102974307
4 102974334
4 102974403
4 102974926
4 102974949
4 102974969
4 102975329
4 102975372
4 102975461
4 102975542
4 102975550
4 102975555
4 102975879
4 102975882
4 102975980
4 102976072
4 102976325
4 102976684
4 102976686
4 102976747
4 102976997
4 102977091
4 102977094
4 102977196
4 102977367
4 102977410
4 102977411
4 102977980
4 102977993
4 102977997
4 102978074
4 102978115
4 102978181
4 102978215
4 102978242
4 102978254
4 102978364
4 102978388
4 102978411
4 102978472
4 102978522
4 102978645
4 102978839
4 102979250
4 102979630
4 102979727
4 102979848
4 102979874
4 102979877
4 102979881
4 102979883
4 102979917
4 102979968
4 102980533
4 102980627
4 102982226
4 102982247
4 102982255
4 102982367
4 102982525
4 102982751
4 102982829
4 102982849
4 102982996
4 102983068
4 102983069
4 102983074
4 102983102
4 102983152
4 102983197
4 102983275
4 102983283
4 102983309
4 102983387
4 102983489
4 102983497
4 102983558
4 102984162
4 102984201
4 102984304
4 102984350
4 102984686
4 102984687
4 102984754
4 102984809
4 102984834
4 102984836
4 102984898
4 102984960
4 102985057
4 102985058
4 102985073
4 102985086
4 102985174
4 102985211
4 102985212
4 102985226
4 102985266
4 102985586
4 102985737
4 102986070
4 102986129
4 102986132
4 102986133
4 102986155
4 102986165
4 102986189
4 102986190
4 102986214
4 102986253
4 102989425
4 102989439
4 102989661
4 102989685
4 102989800
4 102989812
4 102989829
4 102990161
4 102990359
4 102990621
4 102990629
4 102990637
4 102990727
4 102990890
4 102990901
4 102990952
4 102990984
4 102992147
4 102992156
4 102992191
4 102992552
4 102992553
4 102992593
4 102992665
4 102992746
4 102992808
4 102992813
4 102992918
4 102992947
4 102992991
4 102993146
4 102993157
4 102993182
4 102993231
4 102993379
4 102993405
4 102993452
4 102993467
4 102993766
4 102993866
4 102994212
4 102994388
4 102994547
4 102994646
4 102994667
4 102994709
4 102994861
4 102994865
4 102994898
4 102995036
4 102995349
4 102995430
4 102995477
4 102996642
4 102996816
4 102996824
4 102996864
4 102997813
4 102997921
4 102998467
4 102998495
4 102998732
4 102999331
4 102999594
4 102999669
4 102999750
4 102999844
4 102999993
4 103000025
4 103000125
4 103000215
4 103000778
4 103000856
4 103000858
4 103002319
4 103002860
4 103003337
4 103003440
4 103003455
4 103003558
4 103003613
4 103003617
4 103003634
4 103003671
4 103003997
4 103005972
4 103006414
4 103006661
4 103007019
4 103009857
4 103010426
4 103011319
4 103012008
4 103012355
4 103012551
4 103013217
4 103013770
4 103014273
4 103014541
4 103014613
4 103015244
4 103016080
4 103016235
4 103016364
4 103016365
4 103016822
4 103017100
4 103017647
4 103019582
4 103019948
4 103020083
4 103020336
4 103020367
4 103020522
4 103020730
4 103020941
4 103021284
4 103022270
4 103023320
4 103023448
4 103023473
4 103024081
4 103024623
4 103025543
4 103025569
4 103026614
4 103028328
4 103029113
4 103029161
4 103029191
4 103029276
4 103029288
4 103029320
4 103029397
4 103029432
4 103029526
4 103029723
4 103029733
4 103029735
4 103029745
4 103030001
4 103030391
4 103030418
4 103031087
4 103031172
4 103031879
4 103032295
4 103032371
4 103032708
4 103033887
4 103033932
4 103035288
4 103035560
4 103036842
4 103036853
4 103036943
4 103038093
4 103038602
4 103038821
4 103039326
4 103039652
4 103039661
4 103039875
4 103040024
4 103040455
4 103040828
4 103041699
4 103041717
4 103042004
4 103042289
4 103042556
4 103042836
4 103044125
4 103044745
4 103045283
4 103045570
4 103046195
4 103046198
4 103046364
4 103046428
4 103046456
4 103046494
4 103046654
4 103046733
4 103047092
4 103048051
4 103048276
4 103048611
4 103048677
4 103049110
4 103049190
4 103049366
4 103049696
4 103049942
4 103050076
4 103050117
4 103050238
4 103051017
4 103051251
4 103051503
4 103051533
4 103051777
4 103052317
4 103052371
4 103052442
4 103052464
4 103052465
4 103052474
4 103052485
4 103052911
4 103053004
4 103053150
4 103053416
4 103053518
4 103054139
4 103054171
4 103055795
4 103055835
4 103056046
4 103056472
4 103056494
4 103056556
4 103056677
4 103056895
4 103057012
4 103057231
4 103057321
4 103057793
4 103057813
4 103058864
4 103059224
4 103059888
4 103060001
4 103060123
4 103060188
4 103060575
4 103060659
4 103061099
4 103061181
4 103061376
4 103061538
4 103061603
4 103061611
4 103063131
4 103063178
4 103063883
4 103063934
4 103064168
4 103064274
4 103064354
4 103064369
4 103064569
4 103065016
4 103065386
4 103065437
4 103065481
4 103065624
4 103066113
4 103066280
4 103066536
4 103066566
4 103066583
4 103066617
4 103066622
4 103066655
4 103067577
4 103067653
4 103067688
4 103067779
4 103067800
4 103067896
4 103067932
4 103067944
4 103067988
4 103068701
4 103068738
4 103068755
4 103068790
4 103069002
4 103069277
4 103069453
4 103069526
4 103069775
4 103069782
4 103069878
4 103069879
4 103069889
4 103070053
4 103070478
4 103070606
4 103070845
4 103070982
4 103071240
4 103071519
4 103071634
4 103071680
4 103071783
4 103072117
4 103072589
4 103072962
4 103072987
4 103073075
4 103073082
4 103073502
4 103074037
4 103074088
4 103074095
4 103074139
4 103074152
4 103074219
4 103074277
4 103074310
4 103074334
4 103074371
4 103074389
4 103074477
4 103074507
4 103074604
4 103074746
4 103074753
4 103074863
4 103074942
4 103075058
4 103075133
4 103075219
4 103075236
4 103075308
4 103075322
4 103075328
4 103075366
4 103075373
4 103075417
4 103075432
4 103075433
4 103075437
4 103075555
4 103075556
4 103075561
4 103075866
4 103075870
4 103075992
4 103076026
4 103076079
4 103076114
4 103076126
4 103076246
4 103076253
4 103076313
4 103076417
4 103076520
4 103076554
4 103076568
4 103076586
4 103076612
4 103076644
4 103076652
4 103076661
4 103076665
4 103076683
4 103076709
4 103076710
4 103076751
4 103076792
4 103076859
4 103076866
4 103076869
4 103076873
4 103076890
4 103076901
4 103076930
4 103076960
4 103076968
4 103077100
4 103077196
4 103077215
4 103077216
4 103077279
4 103077329
4 103077382
4 103077444
4 103077456
4 103077467
4 103077492
4 103077571
4 103077572
4 103077677
4 103077882
4 103078326
4 103078396
4 103078401
4 103078427
4 103078650
4 103078742
4 103078748
4 103078924
4 103078989
4 103079055
4 103079098
4 103079125
4 103079284
4 103079344
4 103079400
4 103079414
4 103079474
4 103079561
4 103079576
4 103079630
4 103080080
4 103080195
4 103080239
4 103080279
4 103080307
4 103080329
4 103080346
4 103080408
4 103080430
4 103080453
4 103080549
4 103080802
4 103080816
4 103080846
4 103080855
4 103080859
4 103080872
4 103081087
4 103081099
4 103081248
4 103081305
4 103081382
4 103081428
4 103081468
4 103081540
4 103081579
4 103081580
4 103081655
4 103081720
4 103081916
4 103082351
4 103082417
4 103082698
4 103083019
4 103083076
4 103083088
4 103083180
4 103083208
4 103083383
4 103083507
4 103083517
4 103083518
4 103083576
4 103083585
4 103083762
4 103083869
4 103084002
4 103084147
4 103084156
4 103084162
4 103084179
4 103084224
4 103084257
4 103084278
4 103084279
4 103084455
4 103084457
4 103084467
4 103084489
4 103084591
4 103084611
4 103084623
4 103084804
4 103085009
4 103085155
4 103085331
4 103085547
4 103085788
4 103085791
4 103086225
4 103086272
4 103086277
4 103086294
4 103086625
4 103086647
4 103086675
4 103086866
4 103087435
4 103087474
4 103087560
4 103087725
4 103088257
4 103088267
4 103088369
4 103088399
4 103088426
4 103088904
4 103088958
4 103089053
4 103089094
4 103089155
4 103089158
4 103089194
4 103089352
4 103089436
4 103089762
4 103089960
4 103089971
4 103090022
4 103091127
4 103091259
4 103091299
4 103091444
4 103091521
4 103091646
4 103091778
4 103091817
4 103092116
4 103092391
4 103092832
4 103093272
4 103093284
4 103093725
4 103093927
4 103093944
4 103094056
4 103094155
4 103094274
4 103094317
4 103094546
4 103095226
4 103095593
4 103095716
4 103096425
4 103096691
4 103097012
4 103097476
4 103097670
4 103097873
4 103098320
4 103098718
4 103099282
4 103099344
4 103099452
4 103100042
4 103100096
4 103100921
4 103101157
4 103102304
4 103102352
4 103102390
4 103102395
4 103102577
4 103102901
4 103103105
4 103103463
4 103104037
4 103104173
4 103104206
4 103104372
4 103105279
4 103105735
4 103106769
4 103106772
4 103106789
4 103106841
4 103107407
4 103107506
4 103107553
4 103107569
4 103107859
4 103109703
4 103110901
4 103111443
4 103111546
4 103112458
4 103112770
4 103113154
4 103113176
4 103113212
4 103114009
4 103114103
4 103114526
4 103114813
4 103115325
4 103115856
4 103118208
4 103118411
4 103118976
4 103118981
4 103119248
4 103119256
4 103119466
4 103120020
4 103120772
4 103120932
4 103121303
4 103121672
4 103122075
4 103124117
4 103125787
4 103125982
4 103126557
4 103126890
4 103126910
4 103127644
4 103128201
4 103129292
4 103129569
4 103129853
4 103129946
4 103130221
4 103130306
4 103130649
4 103130738
4 103132101
4 103133626
4 103134589
4 103135604
4 103136109
4 103136382
4 103136885
4 103137167
4 103137480
4 103137933
4 103138089
4 103139241
4 103139885
4 103141301
4 103142613
4 103142810
4 103143456
4 103143825
4 103145975
4 103146658
4 103146899
4 103147237
4 103147818
4 103148175
4 103148302
4 103149372
4 103152271
4 103153394
4 103153564
4 103154938
4 103156433
4 103156810
4 103157313
4 103157314
4 103158010
4 103158284
4 103159381
4 103159527
4 103159678
4 103159789
4 103160281
4 103161867
4 103162764
4 103163908
4 103164648
4 103164665
4 103164808
4 103165629
4 103165636
4 103166378
4 103166560
4 103166964
4 103167306
4 103167679
4 103167995
4 103168053
4 103168838
4 103168961
4 103169195
4 103169436
4 103170233
4 103170742
4 103170756
4 103170952
4 103170957
4 103171705
4 103172240
4 103172558
4 103172636
4 103173213
4 103173545
4 103174482
4 103174523
4 103174593
4 103175193
4 103175347
4 103175497
4 103175500
4 103176019
4 103176103
4 103176165
4 103177202
4 103177630
4 103177677
4 103177894
4 103177985
4 103178074
4 103178397
4 103178866
4 103178887
4 103179015
4 103179640
4 103180189
4 103180317
4 103180897
4 103180943
4 103181711
4 103183500
4 103183593
4 103183812
4 103184920
4 103185047
4 103187087
4 103187293
4 103188113
4 103188303
4 103188596
4 103188601
4 103188719
4 103188776
4 103189021
4 103189200
4 103189450
4 103189753
4 103189993
4 103190321
4 103190389
4 103190838
4 103191038
4 103191162
4 103191433
4 103191524
4 103191590
4 103191638
4 103191651
4 103191664
4 103191705
4 103191909
4 103191932
4 103191996
4 103192024
4 103192065
4 103192076
4 103192106
4 103192381
4 103192418
4 103192467
4 103192533
4 103192651
4 103192725
4 103192766
4 103193156
4 103193214
4 103193372
4 103193574
4 103193863
4 103194030
4 103194200
4 103195260
4 103195302
4 103195336
4 103195579
4 103195639
4 103195660
4 103195789
4 103195813
4 103196170
4 103196544
4 103196572
4 103196647
4 103196695
4 103196738
4 103196745
4 103196757
4 103197039
4 103197049
4 103197069
4 103197070
4 103197137
4 103197272
4 103197288
4 103197289
4 103197290
4 103197389
4 103197488
4 103197510
4 103197557
4 103197708
4 103197785
4 103197819
4 103198010
4 103198016
4 103198115
4 103198219
4 103198391
4 103198397
4 103198471
4 103198599
4 103198727
4 103198909
4 103198916
4 103198965
4 103199180
4 103199211
4 103199463
4 103199575
4 103199800
4 103199869
4 103199888
4 103199997
4 103200214
4 103200345
4 103200347
4 103200562
4 103200665
4 103201016
4 103201116
4 103201141
4 103201148
4 103201169
4 103201202
4 103201427
4 103202700
4 103203469
4 103203907
4 103203960
4 103204150
4 103206504
4 103206810
4 103207374
4 103207453
4 103207739
4 103207740
4 103207769
4 103208014
4 103208101
4 103208161
4 103208162
4 103208274
4 103208285
4 103208457
4 103208793
4 103210263
4 103210772
4 103211202
4 103211275
4 103211604
4 103211741
4 103211781
4 103211983
4 103211990
4 103212420
4 103212794
4 103212812
4 103212852
4 103212886
4 103213135
4 103213243
4 103213296
4 103213610
4 103214472
4 103214689
4 103214724
4 103214778
4 103215054
4 103215160
4 103215411
4 103215461
4 103215462
4 103215566
4 103215927
4 103216072
4 103216139
4 103216652
4 103216752
4 103216846
4 103217520
4 103217537
4 103217625
4 103217675
4 103217750
4 103217767
4 103217866
4 103218117
4 103218167
4 103218217
4 103218270
4 103218366
4 103218371
4 103218385
4 103218419
4 103218434
4 103218509
4 103218750
4 103219302
4 103219340
4 103219627
4 103219741
4 103219791
4 103219926
4 103219951
4 103220003
4 103221529
4 103221666
4 103221738
4 103221806
4 103222220
4 103222294
4 103222297
4 103224052
4 103224736
4 103224926
4 103225168
4 103225676
4 103225835
4 103226186
4 103227421
4 103228866
4 103229475
4 103229479
4 103229596
4 103229801
4 103230065
4 103230274
4 103230725
4 103230785
4 103230905
4 103231827
4 103232162
4 103232589
4 103233355
4 103234376
4 103234535
4 103235068
4 103235134
4 103235164
4 103235173
4 103235268
4 103235425
4 103235449
4 103235499
4 103236814
4 103237680
4 103238117
4 103239762
4 103240128
4 103240282
4 103240445
4 103240652
4 103243558
4 103243975
4 103244232
4 103244506
4 103245061
4 103245544
4 103246409
4 103246594
4 103246633
4 103249213
4 103249577
4 103249600
4 103250067
4 103250958
4 103251241
4 103252293
4 103252640
4 103255084
4 103255515
4 103255822
4 103257007
4 103257015
4 103257233
4 103257294
4 103257622
4 103257714
4 103257763
4 103257821
4 103257822
4 103257857
4 103258197
4 103258726
4 103258751
4 103258762
4 103258764
4 103258910
4 103259317
4 103259589
4 103259650
4 103259657
4 103259679
4 103259730
4 103259775
4 103259795
4 103260223
4 103261249
4 103261402
4 103262512
4 103262834
4 103264093
4 103265027
4 103265064
4 103265409
4 103265501
4 103265861
4 103266309
4 103266562
4 103266803
4 103268303
4 103268637
4 103270753
4 103270887
4 103271269
4 103271403
4 103271948
4 103272066
4 103272879
4 103272919
4 103274340
4 103274528
4 103274883
4 103274921
4 103275455
4 103275854
4 103276362
4 103276526
4 103276532
4 103277350
4 103278046
4 103278325
4 103278473
4 103278567
4 103278573
4 103278936
4 103279047
4 103279172
4 103279205
4 103279224
4 103279668
4 103279697
4 103280182
4 103280189
4 103280460
4 103280513
4 103280626
4 103280900
4 103281130
4 103281264
4 103281282
4 103281337
4 103281402
4 103281688
4 103281731
4 103282014
4 103282137
4 103282152
4 103282874
4 103283136
4 103283163
4 103283207
4 103283248
4 103283392
4 103283443
4 103283463
4 103283473
4 103283479
4 103283602
4 103283709
4 103283710
4 103283986
4 103284468
4 103285566
4 103285980
4 103286230
4 103286556
4 103287061
4 103287192
4 103287405
4 103287712
4 103287713
4 103287937
4 103287967
4 103288001
4 103288040
4 103288259
4 103288426
4 103288458
4 103288475
4 103288502
4 103288573
4 103288602
4 103289115
4 103289197
4 103289702
4 103290565
4 103290566
4 103290569
4 103290585
4 103290816
4 103290821
4 103290834
4 103290873
4 103291072
4 103291328
4 103291535
4 103291719
4 103291854
4 103292020
4 103292203
4 103292557
4 103292796
4 103292869
4 103292883
4 103293008
4 103293073
4 103293172
4 103293215
4 103293306
4 103293383
4 103293387
4 103293427
4 103293596
4 103293659
4 103293796
4 103293802
4 103293951
4 103293973
4 103294061
4 103294174
4 103294568
4 103294721
4 103294901
4 103294914
4 103295400
4 103295411
4 103296000
4 103296222
4 103296328
4 103296358
4 103296364
4 103296397
4 103296419
4 103296858
4 103297184
4 103298031
4 103298040
4 103298231
4 103298308
4 103298372
4 103298434
4 103298510
4 103298860
4 103299029
4 103299063
4 103299157
4 103299288
4 103299314
4 103299348
4 103299352
4 103299904
4 103299987
4 103300202
4 103300210
4 103300519
4 103300653
4 103300742
4 103300858
4 103300881
4 103300903
4 103304895
4 103305137
4 103305201
4 103305267
4 103305370
4 103305398
4 103305498
4 103305914
4 103305967
4 103306113
4 103306145
4 103306604
4 103306637
4 103306851
4 103306881
4 103306927
4 103306961
4 103307217
4 103307347
4 103307531
4 103307794
4 103307847
4 103307864
4 103307940
4 103307996
4 103308035
4 103308051
4 103308059
4 103308139
4 103308161
4 103308198
4 103308235
4 103308256
4 103308339
4 103308348
4 103308395
4 103308455
4 103308476
4 103308658
4 103308845
4 103308853
4 103308976
4 103308984
4 103308995
4 103309133
4 103309160
4 103309202
4 103309217
4 103309282
4 103309349
4 103309356
4 103309361
4 103309392
4 103309461
4 103309491
4 103309508
4 103309568
4 103309602
4 103309636
4 103309661
4 103309889
4 103310188
4 103310190
4 103310403
4 103310477
4 103310491
4 103310914
4 103311052
4 103311143
4 103311409
4 103311578
4 103311581
4 103315351
4 103315550
4 103315564
4 103315579
4 103315600
4 103315605
4 103315669
4 103315679
4 103315694
4 103315729
4 103315753
4 103315756
4 103315758
4 103315900
4 103316182
4 103316236
4 103316356
4 103316365
4 103316406
4 103316489
4 103316531
4 103316667
4 103316679
4 103317088
4 103317244
4 103317266
4 103317422
4 103318035
4 103318045
4 103318047
4 103318064
4 103318109
4 103318222
4 103318299
4 103318483
4 103318543
4 103318731
4 103318817
4 103319048
4 103319094
4 103319167
4 103319207
4 103319224
4 103319275
4 103319364
4 103319476
4 103319507
4 103319625
4 103319650
4 103319697
4 103319746
4 103319760
4 103319992
4 103320013
4 103320030
4 103320236
4 103320327
4 103320394
4 103320425
4 103320443
4 103320514
4 103320534
4 103320649
4 103320661
4 103320809
4 103321103
4 103321119
4 103321160
4 103321220
4 103321335
4 103321383
4 103321415
4 103321460
4 103321815
4 103321820
4 103321875
4 103321886
4 103321908
4 103322095
4 103322161
4 103322260
4 103322360
4 103322454
4 103322615
4 103322738
4 103322771
4 103323284
4 103323303
4 103323390
4 103323417
4 103323557
4 103323572
4 103323922
4 103323978
4 103324072
4 103324113
4 103324305
4 103324971
4 103325011
4 103325100
4 103325148
4 103325218
4 103325234
4 103325285
4 103325297
4 103325338
4 103325373
4 103325377
4 103325462
4 103325472
4 103325479
4 103325492
4 103325581
4 103325625
4 103325630
4 103325760
4 103325777
4 103325843
4 103325920
4 103325954
4 103326076
4 103326127
4 103326150
4 103326343
4 103326395
4 103326493
4 103326619
4 103326750
4 103327084
4 103327218
4 103327404
4 103327847
4 103328133
4 103328214
4 103328576
4 103328583
4 103328593
4 103328883
4 103328899
4 103329108
4 103329306
4 103329380
4 103329437
4 103329561
4 103329571
4 103329720
4 103329829
4 103329830
4 103329965
4 103330128
4 103330170
4 103330255
4 103330325
4 103330333
4 103330395
4 103330767
4 103330849
4 103330974
4 103331254
4 103331339
4 103331588
4 103331843
4 103331917
4 103332571
4 103332685
4 103332919
4 103332920
4 103332976
4 103333152
4 103333192
4 103333207
4 103333697
4 103334080
4 103334252
4 103334294
4 103334781
4 103334863
4 103334931
4 103334987
4 103335042
4 103335048
4 103335054
4 103335070
4 103335176
4 103335218
4 103335254
4 103335314
4 103335329
4 103335480
4 103335772
4 103335927
4 103336056
4 103336209
4 103336292
4 103336391
4 103336405
4 103336773
4 103336775
4 103336922
4 103337280
4 103337535
4 103337800
4 103338033
4 103338756
4 103338763
4 103338797
4 103338921
4 103338938
4 103339005
4 103339138
4 103339501
4 103339613
4 103340231
4 103340237
4 103340317
4 103340331
4 103340399
4 103340440
4 103340765
4 103341329
4 103341549
4 103341719
4 103341859
4 103341892
4 103341901
4 103342055
4 103342107
4 103343049
4 103343194
4 103343280
4 103343876
4 103344166
4 103345180
4 103345183
4 103345221
4 103345239
4 103345280
4 103345298
4 103345318
4 103345364
4 103345596
4 103345778
4 103345835
4 103345951
4 103346370
4 103346469
4 103346692
4 103346830
4 103347077
4 103347222
4 103347287
4 103347545
4 103347954
4 103348720
4 103349202
4 103349668
4 103350652
4 103350806
4 103351691
4 103352385
4 103352573
4 103354148
4 103354341
4 103355038
4 103355418
4 103355915
4 103355951
4 103356103
4 103356535
4 103356784
4 103356880
4 103356890
4 103357028
4 103357039
4 103357065
4 103357076
4 103357489
4 103357661
4 103357755
4 103357904
4 103357945
4 103358004
4 103358035
4 103359168
4 103359325
4 103359326
4 103359434
4 103359529
4 103359955
4 103359969
4 103360064
4 103360073
4 103360078
4 103360781
4 103360870
4 103360914
4 103360920
4 103360925
4 103360937
4 103360940
4 103360987
4 103361180
4 103361411
4 103361479
4 103361716
4 103362121
4 103362330
4 103362529
4 103362640
4 103362878
4 103363112
4 103363223
4 103363281
4 103363391
4 103363413
4 103363784
4 103363882
4 103364040
4 103364065
4 103364072
4 103364077
4 103364270
4 103364292
4 103364308
4 103364374
4 103364409
4 103364538
4 103364589
4 103364630
4 103365191
4 103365235
4 103365461
4 103365786
4 103365922
4 103365991
4 103366452
4 103366470
4 103366704
4 103366722
4 103366742
4 103366906
4 103367161
4 103367217
4 103367231
4 103367311
4 103367313
4 103367339
4 103367615
4 103367914
4 103367934
4 103367956
4 103367987
4 103368078
4 103368259
4 103368326
4 103368338
4 103368382
4 103368392
4 103368516
4 103368525
4 103368722
4 103368789
4 103368792
4 103368921
4 103369127
4 103369146
4 103369488
4 103369572
4 103369598
4 103369639
4 103369739
4 103369940
4 103370287
4 103370395
4 103370497
4 103371059
4 103371135
4 103371313
4 103371343
4 103371371
4 103371430
4 103371457
4 103371495
4 103371520
4 103371573
4 103371812
4 103371846
4 103372023
4 103372387
4 103372396
4 103372654
4 103372837
4 103372857
4 103373131
4 103373158
4 103373614
4 103373666
4 103374014
4 103374163
4 103374284
4 103374310
4 103374525
4 103374526
4 103374693
4 103374700
4 103375005
4 103375092
4 103375131
4 103375135
4 103375224
4 103375233
4 103375576
4 103375720
4 103375749
4 103375772
4 103375813
4 103375847
4 103376242
4 103376290
4 103376326
4 103376359
4 103376361
4 103376689
4 103377158
4 103377545
4 103378984
4 103379616
4 103380112
4 103380202
4 103380665
4 103381112
4 103381158
4 103381558
4 103381888
4 103384109
4 103384515
4 103384531
4 103385292
4 103385389
4 103387077
4 103387082
4 103387292
4 103388002
4 103388731
4 103389087
4 103389537
4 103389554
4 103389983
4 103390157
4 103390193
4 103391924
4 103392280
4 103392656
4 103392791
4 103393807
4 103394009
4 103394100
4 103394131
4 103395042
4 103395098
4 103395194
4 103395293
4 103395604
4 103395871
4 103395961
4 103396715
4 103396833
4 103397240
4 103397872
4 103397951
4 103398133
4 103398438
4 103398831
4 103398950
4 103398967
4 103398985
4 103399208
4 103399356
4 103399666
4 103399798
4 103400118
4 103400187
4 103400317
4 103400478
4 103400810
4 103401725
4 103401794
4 103401933
4 103402604
4 103402826
4 103403491
4 103403719
4 103403982
4 103404078
4 103404367
4 103404788
4 103405686
4 103405715
4 103405732
4 103405753
4 103406238
4 103407182
4 103407317
4 103407488
4 103407807
4 103407820
4 103408361
4 103408485
4 103408546
4 103408612
4 103408898
4 103409269
4 103409480
4 103409482
4 103409501
4 103409596
4 103409881
4 103409974
4 103410101
4 103410128
4 103410414
4 103410440
4 103410793
4 103410890
4 103410900
4 103411118
4 103411151
4 103411324
4 103411546
4 103411605
4 103411631
4 103411659
4 103411701
4 103411797
4 103411869
4 103411911
4 103412163
4 103412234
4 103412285
4 103412423
4 103412736
4 103413055
4 103413123
4 103413281
4 103413441
4 103413527
4 103413626
4 103413973
4 103413990
4 103415000
4 103415064
4 103415158
4 103415187
4 103415435
4 103415622
4 103415777
4 103415801
4 103415855
4 103415950
4 103415994
4 103416234
4 103416300
4 103416998
4 103417013
4 103417451
4 103417489
4 103417491
4 103417517
4 103417552
4 103417559
4 103417614
4 103417986
4 103417994
4 103419083
4 103419236
4 103419761
4 103419877
4 103420123
4 103420191
4 103420201
4 103420225
4 103420472
4 103420836
4 103421246
4 103421680
4 103421740
4 103422481
4 103422501
4 103422556
4 103422761
4 103423024
4 103423858
4 103424426
4 103425010
4 103425027
4 103425877
4 103425964
4 103426125
4 103426315
4 103426366
4 103426397
4 103427298
4 103427345
4 103427430
4 103429005
4 103429045
4 103429184
4 103430375
4 103430403
4 103430630
4 103430873
4 103430889
4 103431036
4 103431071
4 103431077
4 103431188
4 103431350
4 103431568
4 103431708
4 103431739
4 103431881
4 103432005
4 103432146
4 103432147
4 103432284
4 103432285
4 103432623
4 103432756
4 103432781
4 103432787
4 103432891
4 103432892
4 103433180
4 103433497
4 103433545
4 103433837
4 103433852
4 103434308
4 103434940
4 103434944
4 103435056
4 103435108
4 103435399
4 103435422
4 103435713
4 103436330
4 103436715
4 103436769
4 103436823
4 103437807
4 103437885
4 103438564
4 103438605
4 103438683
4 103438747
4 103438754
4 103438764
4 103438867
4 103438981
4 103439012
4 103439410
4 103439498
4 103439518
4 103439614
4 103440019
4 103440229
4 103440305
4 103440444
4 103440473
4 103441562
4 103441641
4 103441642
4 103441656
4 103441993
4 103442243
4 103442337
4 103442389
4 103442438
4 103443517
4 103443696
4 103443905
4 103444107
4 103444572
4 103445338
4 103446417
4 103446601
4 103446647
4 103446832
4 103447313
4 103447733
4 103447943
4 103448303
4 103449218
4 103449632
4 103449921
4 103449964
4 103450027
4 103450092
4 103450432
4 103450830
4 103451213
4 103451877
4 103452790
4 103453099
4 103453103
4 103453684
4 103454179
4 103454487
4 103454562
4 103454683
4 103454780
4 103455432
4 103455435
4 103455769
4 103456430
4 103456441
4 103457101
4 103457217
4 103457242
4 103457680
4 103457849
4 103458056
4 103458146
4 103458180
4 103458240
4 103458525
4 103458538
4 103458661
4 103458706
4 103458784
4 103458798
4 103459156
4 103459231
4 103459667
4 103459895
4 103460597
4 103460850
4 103461129
4 103461769
4 103461935
4 103462019
4 103462020
4 103462055
4 103462615
4 103462622
4 103462761
4 103462843
4 103462905
4 103463882
4 103463945
4 103463978
4 103464015
4 103464034
4 103464158
4 103464552
4 103464664
4 103464763
4 103464875
4 103464890
4 103464926
4 103465214
4 103465337
4 103466557
4 103466759
4 103467068
4 103467213
4 103467745
4 103467836
4 103468473
4 103469126
4 103471142
4 103471188
4 103471246
4 103471729
4 103471774
4 103472133
4 103472579
4 103472729
4 103472736
4 103472847
4 103473787
4 103473832
4 103474070
4 103474198
4 103474214
4 103474492
4 103474937
4 103475379
4 103475495
4 103475555
4 103476206
4 103476288
4 103476505
4 103476607
4 103476643
4 103476910
4 103477090
4 103477102
4 103477290
4 103477699
4 103477719
4 103477751
4 103477759
4 103477957
4 103478154
4 103478487
4 103478528
4 103478674
4 103479023
4 103479118
4 103479171
4 103480134
4 103482585
4 103482620
4 103482836
4 103482865
4 103483023
4 103483112
4 103483140
4 103483337
4 103483366
4 103483578
4 103483962
4 103484155
4 103484592
4 103485159
4 103485582
4 103485803
4 103487736
4 103488285
4 103489618
4 103489634
4 103489873
4 103489880
4 103490114
4 103490385
4 103490539
4 103490567
4 103491350
4 103491352
4 103491559
4 103491724
4 103493404
4 103493717
4 103493831
4 103494294
4 103494597
4 103494855
4 103494988
4 103495316
4 103496185
4 103496260
4 103498865
4 103500385
4 103502002
4 103502107
4 103502281
4 103502283
4 103502285
4 103502659
4 103502796
4 103503651
4 103503929
4 103504087
4 103504117
4 103504252
4 103504973
4 103505622
4 103506183
4 103506664
4 103510167
4 103510205
4 103510386
4 103510592
4 103513203
4 103513204
4 103513264
4 103513688
4 103515053
4 103515183
4 103515267
4 103516168
4 103516283
4 103516618
4 103517138
4 103517225
4 103517315
4 103517368
4 103517407
4 103517670
4 103518473
4 103518522
4 103518680
4 103519559
4 103519674
4 103519878
4 103520298
4 103520391
4 103520508
4 103520999
4 103521112
4 103521206
4 103521700
4 103521741
4 103522072
4 103522377
4 103522474
4 103522607
4 103522679
4 103523807
4 103523808
4 103523987
4 103524090
4 103524425
4 103524723
4 103524760
4 103524798
4 103525993
4 103527251
4 103527684
4 103527908
4 103528002
4 103528184
4 103528266
4 103528437
4 103528442
4 103529144
4 103529258
4 103529518
4 103530467
4 103531754
4 103532275
4 103532482
4 103532922
4 103533334
4 103533717
4 103533746
4 103534759
4 103535517
4 103535867
4 103535934
4 103536342
4 103537065
4 103537147
4 103538747
4 103539896
4 103540010
4 103540471
4 103540702
4 103541807
4 103542720
4 103543413
4 103543488
4 103543517
4 103544131
4 103545006
4 103545220
4 103545775
4 103546629
4 103546776
4 103546949
4 103547497
4 103547880
4 103548570
4 103550786
4 103551198
4 103552378
4 103552429
4 103552642
4 103554517
4 103555000
4 103555074
4 103557184
4 103557489
4 103557569
4 103557801
4 103557988
4 103558393
4 103559466
4 103560826
4 103562214
4 103562406
4 103562619
4 103563785
4 103563931
4 103564182
4 103564233
4 103564330
4 103565000
4 103565040
4 103565446
4 103566072
4 103566204
4 103566356
4 103566506
4 103566644
4 103566797
4 103566818
4 103566855
4 103567037
4 103567058
4 103567060
4 103567272
4 103567369
4 103567450
4 103567560
4 103567610
4 103567630
4 103567781
4 103567790
4 103567912
4 103568104
4 103568452
4 103568894
4 103569424
4 103569957
4 103571372
4 103571673
4 103573033
4 103573070
4 103573127
4 103573329
4 103573425
4 103573433
4 103573863
4 103573916
4 103573974
4 103574085
4 103574141
4 103574148
4 103574237
4 103574251
4 103574257
4 103574329
4 103574360
4 103574519
4 103574799
4 103574811
4 103574882
4 103574910
4 103575039
4 103575062
4 103575348
4 103575595
4 103575654
4 103575702
4 103575768
4 103576249
4 103576501
4 103576679
4 103578017
4 103578137
4 103578212
4 103578278
4 103578282
4 103578542
4 103578551
4 103578771
4 103578865
4 103579134
4 103579211
4 103579428
4 103579445
4 103579471
4 103579564
4 103579705
4 103579772
4 103579909
4 103579967
4 103580125
4 103580780
4 103581056
4 103581194
4 103581403
4 103581460
4 103581521
4 103581524
4 103581654
4 103581818
4 103582494
4 103582601
4 103582622
4 103582838
4 103582925
4 103583374
4 103583521
4 103583528
4 103583608
4 103583754
4 103583755
4 103583959
4 103584009
4 103584426
4 103584772
4 103585079
4 103586006
4 103586052
4 103586137
4 103586265
4 103586653
4 103586729
4 103586743
4 103586871
4 103586922
4 103587012
4 103587091
4 103587183
4 103587367
4 103587435
4 103587769
4 103587775
4 103587779
4 103587792
4 103587948
4 103588334
4 103588532
4 103588557
4 103588595
4 103588596
4 103588672
4 103589149
4 103589488
4 103590256
4 103591407
4 103591524
4 103591582
4 103591651
4 103592654
4 103593013
4 103593572
4 103595233
4 103595736
4 103595797
4 103595925
4 103596957
4 103597598
4 103597885
4 103598601
4 103598804
4 103599090
4 103599456
4 103599796
4 103600132
4 103600139
4 103600311
4 103600916
4 103601031
4 103601108
4 103601212
4 103602014
4 103602127
4 103602146
4 103602540
4 103602573
4 103602852
4 103602853
4 103603501
4 103603881
4 103605286
4 103605509
4 103606051
4 103606393
4 103606613
4 103606614
4 103607426
4 103608033
4 103608599
4 103608726
4 103608740
4 103608757
4 103608908
4 103609014
4 103609406
4 103609436
4 103609524
4 103609612
4 103609663
4 103609838
4 103610046
4 103610208
4 103610323
4 103610334
4 103610655
4 103610732
4 103611210
4 103611444
4 103611564
4 103612757
4 103613567
4 103613691
4 103614116
4 103614196
4 103614209
4 103614349
4 103614491
4 103615466
4 103615523
4 103618290
4 103618318
4 103618392
4 103618449
4 103619500
4 103621276
4 103621337
4 103621544
4 103621673
4 103621853
4 103621910
4 103622494
4 103622522
4 103622589
4 103622830
4 103622878
4 103622971
4 103623091
4 103623226
4 103623289
4 103623303
4 103623352
4 103623427
4 103623447
4 103623522
4 103623532
4 103623728
4 103623889
4 103624349
4 103624426
4 103624678
4 103624702
4 103624710
4 103625412
4 103626028
4 103626035
4 103626076
4 103626213
4 103626306
4 103626537
4 103626581
4 103626665
4 103626769
4 103626834
4 103626874
4 103627027
4 103627052
4 103627121
4 103627129
4 103627155
4 103627157
4 103627223
4 103627231
4 103627351
4 103627361
4 103627525
4 103627526
4 103627549
4 103627564
4 103627575
4 103627615
4 103627877
4 103628135
4 103628158
4 103628667
4 103628686
4 103628788
4 103628823
4 103629098
4 103629181
4 103629463
4 103629502
4 103629506
4 103629554
4 103629841
4 103629895
4 103629920
4 103630081
4 103630340
4 103630348
4 103630364
4 103630538
4 103630897
4 103630926
4 103631603
4 103631723
4 103631756
4 103631792
4 103631869
4 103632091
4 103632214
4 103632349
4 103632619
4 103632624
4 103632787
4 103632847
4 103633155
4 103633719
4 103633905
4 103633926
4 103634070
4 103634348
4 103634609
4 103634720
4 103634743
4 103634798
4 103634831
4 103635542
4 103635554
4 103636283
4 103636403
4 103637235
4 103637430
4 103637714
4 103638859
4 103638939
4 103638945
4 103638990
4 103639301
4 103639412
4 103639520
4 103640167
4 103640297
4 103640427
4 103640438
4 103640503
4 103640555
4 103640998
4 103641145
4 103641189
4 103641321
4 103641399
4 103641588
4 103641761
4 103641788
4 103641789
4 103641959
4 103642161
4 103644808
4 103645327
4 103645350
4 103645434
4 103645444
4 103645948
4 103646071
4 103646128
4 103646507
4 103646706
4 103647087
4 103647103
4 103647404
4 103648157
4 103648434
4 103648869
4 103648930
4 103648931
4 103649238
4 103649242
4 103649254
4 103649464
4 103649581
4 103649967
4 103650274
4 103650321
4 103650504
4 103650744
4 103650815
4 103650831
4 103651294
4 103651467
4 103651536
4 103651658
4 103651689
4 103652458
4 103652543
4 103653081
4 103653204
4 103653434
4 103653439
4 103653853
4 103653891
4 103654397
4 103654917
4 103655197
4 103655681
4 103656066
4 103656089
4 103656284
4 103656366
4 103656481
4 103656505
4 103656921
4 103657534
4 103658481
4 103658489
4 103658668
4 103660889
4 103661005
4 103661905
4 103663064
4 103663210
4 103663396
4 103663439
4 103663472
4 103663528
4 103663785
4 103663979
4 103664228
4 103664244
4 103664782
4 103665107
4 103665306
4 103665457
4 103665685
4 103665747
4 103666139
4 103666234
4 103666373
4 103666886
4 103666950
4 103667021
4 103667313
4 103667677
4 103668598
4 103668761
4 103669171
4 103669568
4 103670463
4 103670603
4 103670605
4 103670814
4 103670842
4 103671063
4 103671174
4 103672529
4 103672555
4 103672581
4 103672747
4 103672945
4 103673218
4 103673374
4 103673914
4 103676640
4 103676641
4 103677259
4 103677288
4 103677413
4 103677548
4 103677861
4 103677936
4 103677984
4 103678544
4 103678706
4 103678744
4 103678955
4 103678964
4 103679068
4 103679163
4 103679197
4 103679365
4 103679380
4 103679458
4 103679650
4 103679860
4 103680007
4 103680011
4 103680027
4 103680117
4 103680256
4 103680509
4 103680545
4 103680589
4 103680623
4 103680907
4 103681061
4 103681090
4 103681097
4 103681110
4 103681111
4 103681183
4 103681194
4 103681240
4 103681254
4 103681453
4 103681730
4 103681788
4 103681909
4 103681916
4 103681928
4 103681942
4 103681945
4 103681962
4 103682018
4 103682185
4 103682188
4 103682256
4 103682282
4 103682333
4 103682373
4 103682432
4 103682689
4 103682826
4 103682832
4 103682833
4 103682878
4 103683012
4 103683518
4 103683605
4 103683735
4 103683737
4 103683799
4 103684027
4 103684065
4 103684356
4 103684508
4 103684520
4 103684692
4 103684724
4 103684805
4 103685209
4 103685346
4 103685349
4 103685529
4 103686032
4 103686277
4 103686447
4 103686461
4 103686756
4 103686766
4 103686784
4 103686819
4 103686892
4 103686960
4 103687106
4 103687466
4 103687473
4 103687581
4 103687582
4 103687610
4 103687712
4 103687749
4 103687967
4 103688119
4 103688480
4 103688481
4 103688598
4 103688635
4 103688952
4 103689143
4 103689695
4 103689774
4 103689920
4 103689980
4 103690062
4 103690172
4 103690465
4 103690469
4 103690476
4 103690487
4 103690511
4 103691163
4 103691167
4 103691200
4 103691331
4 103691437
4 103691841
4 103692005
4 103692051
4 103692287
4 103692473
4 103692510
4 103692548
4 103692959
4 103693182
4 103693320
4 103693336
4 103693340
4 103693361
4 103693580
4 103693705
4 103693748
4 103694458
4 103697438
4 103697569
4 103697575
4 103697577
4 103697683
4 103698736
4 103698811
4 103699059
4 103699061
4 103699083
4 103699256
4 103699447
4 103699760
4 103700326
4 103700447
4 103700599
4 103701804
4 103702181
4 103702499
4 103702687
4 103702688
4 103702719
4 103702768
4 103702919
4 103702958
4 103702977
4 103703006
4 103703009
4 103703083
4 103704692
4 103704719
4 103704751
4 103705657
4 103705837
4 103706380
4 103706383
4 103709126
4 103709219
4 103709264
4 103709914
4 103710218
4 103710426
4 103711574
4 103711592
4 103712582
4 103712938
4 103713001
4 103714180
4 103714254
4 103714541
4 103714563
4 103714798
4 103715031
4 103715350
4 103715355
4 103715359
4 103715509
4 103715609
4 103715879
4 103716130
4 103716146
4 103716981
4 103717444
4 103717622
4 103717831
4 103717896
4 103718992
4 103719236
4 103719602
4 103720132
4 103720875
4 103725272
4 103726212
4 103726408
4 103726481
4 103726498
4 103726696
4 103726731
4 103727001
4 103727213
4 103727296
4 103727672
4 103727851
4 103727886
4 103727936
4 103727949
4 103728317
4 103728392
4 103729156
4 103729252
4 103729400
4 103729661
4 103729761
4 103729791
4 103729886
4 103731197
4 103732646
4 103734307
4 103734348
4 103734428
4 103734650
4 103735652
4 103736347
4 103736841
4 103736842
4 103736869
4 103737434
4 103737730
4 103737791
4 103738004
4 103738108
4 103739038
4 103739419
4 103739455
4 103739786
4 103740285
4 103740385
4 103740578
4 103740823
4 103740841
4 103740867
4 103741467
4 103742275
4 103742647
4 103742908
4 103743041
4 103743067
4 103743261
4 103744901
4 103745288
4 103745289
4 103745301
4 103745828
4 103745876
4 103746593
4 103746950
4 103747081
4 103747342
4 103747500
4 103747518
4 103747594
4 103748118
4 103748172
4 103748250
4 103748352
4 103748615
4 103750391
4 103750657
4 103750668
4 103751606
4 103751616
4 103752953
4 103754041
4 103754790
4 103754820
4 103754956
4 103755197
4 103755377
4 103755526
4 103755592
4 103756102
4 103756195
4 103756224
4 103756380
4 103756422
4 103756681
4 103756691
4 103756958
4 103757028
4 103757102
4 103757620
4 103757708
4 103757726
4 103758111
4 103758198
4 103758488
4 103758948
4 103759300
4 103759680
4 103759940
4 103760226
4 103760436
4 103761078
4 103761168
4 103761447
4 103762277
4 103762373
4 103762778
4 103762866
4 103763792
4 103764260
4 103764585
4 103764594
4 103764637
4 103764705
4 103764744
4 103765024
4 103765338
4 103765598
4 103766295
4 103766573
4 103767087
4 103767177
4 103767395
4 103767403
4 103767565
4 103767604
4 103767737
4 103767759
4 103768135
4 103768398
4 103768933
4 103769632
4 103772647
4 103773158
4 103774057
4 103774122
4 103774440
4 103775066
4 103775214
4 103775671
4 103777848
4 103777849
4 103777850
4 103780901
4 103781106
4 103781548
4 103783764
4 103783897
4 103784007
4 103784070
4 103784091
4 103784337
4 103786391
4 103786652
4 103787136
4 103787231
4 103787291
4 103790784
4 103792927
4 103794662
4 103796019
4 103797352
4 103798756
4 103798764
4 103803142
4 103804681
4 103806838
4 103807151
4 103810286
4 103810475
4 103810681
4 103811903
4 103813175
4 103813415
4 103814484
4 103818883
4 103819351
4 103820201
4 103820909
4 103821524
4 103822276
4 103822453
4 103823758
4 103824156
4 103824956
4 103824988
4 103826250
4 103827294
4 103828204
4 103828280
4 103828404
4 103829270
4 103829463
4 103829599
4 103830872
4 103830943
4 103831205
4 103831288
4 103832776
4 103834490
4 103834967
4 103835109
4 103835128
4 103835374
4 103835549
4 103836248
4 103836626
4 103836727
4 103836744
4 103838178
4 103839287
4 103839322
4 103840256
4 103841121
4 103841156
4 103842234
4 103842346
4 103842460
4 103844211
4 103844808
4 103848465
4 103850110
4 103855026
4 103855254
4 103856862
4 103857148
4 103857187
4 103858074
4 103858391
4 103858539
4 103858631
4 103859225
4 103859422
4 103859542
4 103859654
4 103859922
4 103860033
4 103860204
4 103860595
4 103861329
4 103862806
4 103863124
4 103863128
4 103864913
4 103865585
4 103869286
4 103869586
4 103872938
4 103874465
4 103875575
4 103875735
4 103876109
4 103877727
4 103877959
4 103878614
4 103879617
4 103879881
4 103883397
4 103883517
4 103884442
4 103886385
4 103886929
4 103888462
4 103888876
4 103889471
4 103889883
4 103891253
4 103891893
4 103892886
4 103895687
4 103895737
4 103896099
4 103898529
4 103901291
4 103901593
4 103902932
4 103902936
4 103903359
4 103903971
4 103906342
4 103907768
4 103908669
4 103909399
4 103910318
4 103911046
4 103911097
4 103911420
4 103912107
4 103912693
4 103913130
4 103913960
4 103914047
4 103917590
4 103918287
4 103920425
4 103921767
4 103923659
4 103924251
4 103925296
4 103926241
4 103926776
4 103928615
4 103929129
4 103930040
4 103930328
4 103931493
4 103934840
4 103934889
4 103934898
4 103935237
4 103935330
4 103935731
4 103935881
4 103936008
4 103936035
4 103936122
4 103936145
4 103936223
4 103936329
4 103936347
4 103936350
4 103936526
4 103936907
4 103937197
4 103937205
4 103937418
4 103937627
4 103938056
4 103938403
4 103938762
4 103938957
4 103939092
4 103939654
4 103939825
4 103940045
4 103940058
4 103940098
4 103940315
4 103940812
4 103941013
4 103941048
4 103941327
4 103941350
4 103941390
4 103941521
4 103941536
4 103941602
4 103941627
4 103941672
4 103941677
4 103941716
4 103942056
4 103944840
4 103945269
4 103945331
4 103945447
4 103945635
4 103945650
4 103945854
4 103945893
4 103946020
4 103946071
4 103946138
4 103946268
4 103946351
4 103946804
4 103947608
4 103947624
4 103947651
4 103947682
4 103947830
4 103948058
4 103948766
4 103948839
4 103948843
4 103949055
4 103949193
4 103949353
4 103949764
4 103949849
4 103950138
4 103950912
4 103951302
4 103951330
4 103952288
4 103952468
4 103952591
4 103952686
4 103952740
4 103952995
4 103953457
4 103953469
4 103953486
4 103954031
4 103954061
4 103955610
4 103956935
4 103957333
4 103957404
4 103957518
4 103957519
4 103957891
4 103958091
4 103958166
4 103958200
4 103958224
4 103958230
4 103958547
4 103958557
4 103958617
4 103958661
4 103958710
4 103958797
4 103959268
4 103959364
4 103959413
4 103959481
4 103959670
4 103959873
4 103960075
4 103960164
4 103960238
4 103960264
4 103960473
4 103960510
4 103960548
4 103960603
4 103960783
4 103961189
4 103962355
4 103962647
4 103963380
4 103964021
4 103965918
4 103966415
4 103967563
4 103967793
4 103969027
4 103969516
4 103969632
4 103969727
4 103970614
4 103974808
4 103974938
4 103976120
4 103976878
4 103977230
4 103977512
4 103979084
4 103979135
4 103979138
4 103979600
4 103980431
4 103981265
4 103981495
4 103981519
4 103981714
4 103982585
4 103983164
4 103983245
4 103983273
4 103983390
4 103984341
4 103984565
4 103984612
4 103984708
4 103984758
4 103985154
4 103985545
4 103985787
4 103986565
4 103987854
4 103988443
4 103991716
4 103995853
4 103998840
4 103999274
4 103999863
4 104000223
4 104001021
4 104001089
4 104002011
4 104002174
4 104002647
4 104002934
4 104002937
4 104003673
4 104004614
4 104005508
4 104005815
4 104006401
4 104006628
4 104006630
4 104008379
4 104009188
4 104009891
4 104010032
4 104010235
4 104010645
4 104010721
4 104010871
4 104010987
4 104011663
4 104013194
4 104013398
4 104014237
4 104014368
4 104015724
4 104016297
4 104016538
4 104016539
4 104017431
4 104017896
4 104018269
4 104018481
4 104018542
4 104019303
4 104019317
4 104019399
4 104021306
4 104022845
4 104023352
4 104023853
4 104023910
4 104024517
4 104025773
4 104026153
4 104027325
4 104027675
4 104027768
4 104027930
4 104027951
4 104028384
4 104029620
4 104030541
4 104030544
4 104030663
4 104031266
4 104031560
4 104031565
4 104031567
4 104032130
4 104034570
4 104034601
4 104034613
4 104034723
4 104034798
4 104034811
4 104035950
4 104036621
4 104039756
4 104040543
4 104040763
4 104041042
4 104041514
4 104042088
4 104042812
4 104042922
4 104042974
4 104043046
4 104043812
4 104043929
4 104044194
4 104045968
4 104047390
4 104048298
4 104049135
4 104049162
4 104049328
4 104049982
4 104050138
4 104051078
4 104051467
4 104051854
4 104052801
4 104052829
4 104054134
4 104054527
4 104054546
4 104055609
4 104055662
4 104056103
4 104057324
4 104057642
4 104058318
4 104059090
4 104060291
4 104060838
4 104061867
4 104062116
4 104063271
4 104063922
4 104063975
4 104064224
4 104064359
4 104064449
4 104065457
4 104068959
4 104069076
4 104070723
4 104070992
4 104072010
4 104072865
4 104074113
4 104075155
4 104075666
4 104075843
4 104077091
4 104077445
4 104077484
4 104078532
4 104078560
4 104079593
4 104079931
4 104080108
4 104080439
4 104082213
4 104082231
4 104082964
4 104082994
4 104083033
4 104083120
4 104083132
4 104084286
4 104084532
4 104084596
4 104084694
4 104085993
4 104087010
4 104088126
4 104088381
4 104089273
4 104089776
4 104092392
4 104092979
4 104093120
4 104093138
4 104093171
4 104093285
4 104093694
4 104096703
4 104097962
4 104098132
4 104098251
4 104098498
4 104100240
4 104102207
4 104104645
4 104105651
4 104109452
4 104113046
4 104113166
4 104113335
4 104114062
4 104115689
4 104116183
4 104117938
4 104118181
4 104118244
4 104118546
4 104118903
4 104120261
4 104120539
4 104121049
4 104122986
4 104123640
4 104124504
4 104124636
4 104127115
4 104130347
4 104130817
4 104130823
4 104131697
4 104133892
4 104134061
4 104134549
4 104136342
4 104136510
4 104137264
4 104137287
4 104138437
4 104138822
4 104139264
4 104139657
4 104140378
4 104141199
4 104143490
4 104143544
4 104144292
4 104144852
4 104145261
4 104145718
4 104146176
4 104147225
4 104147849
4 104148204
4 104150280
4 104150936
4 104152273
4 104152352
4 104153096
4 104154870
4 104154871
4 104155598
4 104158162
4 104158258
4 104162246
4 104164367
4 104165092
4 104165868
4 104167136
4 104167167
4 104167169
4 104167622
4 104168225
4 104169318
4 104170683
4 104172512
4 104172518
4 104173820
4 104174303
4 104175421
4 104175429
4 104178831
4 104180266
4 104181060
4 104183459
4 104183691
4 104183695
4 104184308
4 104186746
4 104188926
4 104190356
4 104190410
4 104191014
4 104191272
4 104191704
4 104193399
4 104193486
4 104193710
4 104196141
4 104196215
4 104198838
4 104199162
4 104199519
4 104201184
4 104201329
4 104203814
4 104206122
4 104207234
4 104207359
4 104207793
4 104208030
4 104209807
4 104214017
4 104215154
4 104215616
4 104216288
4 104217884
4 104218113
4 104218521
4 104218582
4 104218879
4 104220408
4 104220607
4 104220767
4 104220839
4 104220878
4 104221620
4 104221645
4 104221802
4 104222215
4 104222974
4 104224095
4 104224125
4 104224235
4 104224573
4 104224676
4 104226294
4 104226465
4 104226643
4 104226653
4 104226808
4 104226984
4 104226990
4 104227075
4 104227084
4 104227110
4 104227137
4 104227279
4 104227424
4 104227529
4 104227673
4 104227739
4 104227880
4 104227944
4 104228083
4 104228097
4 104228222
4 104228371
4 104228494
4 104228583
4 104228595
4 104228760
4 104228920
4 104228953
4 104229069
4 104229484
4 104229638
4 104229832
4 104229988
4 104230026
4 104230156
4 104230734
4 104230862
4 104231818
4 104231912
4 104231917
4 104232257
4 104232506
4 104232636
4 104232703
4 104232704
4 104232832
4 104232925
4 104232947
4 104233063
4 104233072
4 104233085
4 104233111
4 104233344
4 104233546
4 104234451
4 104234454
4 104234602
4 104234842
4 104234860
4 104235140
4 104235179
4 104235360
4 104235666
4 104236099
4 104236643
4 104236678
4 104236700
4 104236846
4 104236998
4 104237029
4 104237088
4 104237169
4 104237183
4 104237390
4 104237391
4 104237396
4 104237573
4 104237622
4 104237640
4 104239328
4 104239339
4 104239720
4 104240788
4 104240978
4 104241428
4 104241732
4 104241838
4 104241890
4 104241988
4 104242069
4 104242311
4 104242894
4 104243122
4 104243198
4 104243355
4 104243491
4 104243538
4 104243594
4 104243671
4 104243676
4 104243724
4 104243751
4 104243805
4 104243810
4 104243973
4 104244006
4 104244014
4 104244065
4 104244270
4 104244377
4 104244447
4 104244496
4 104245660
4 104245748
4 104245786
4 104245830
4 104245902
4 104246025
4 104246074
4 104246081
4 104246172
4 104246219
4 104246266
4 104246465
4 104246466
4 104246623
4 104246876
4 104247344
4 104247436
4 104247450
4 104247688
4 104247708
4 104247790
4 104247927
4 104247950
4 104247958
4 104248213
4 104248324
4 104248462
4 104248472
4 104248757
4 104248806
4 104248816
4 104248826
4 104248869
4 104249016
4 104249190
4 104249195
4 104249209
4 104249255
4 104249330
4 104249353
4 104249526
4 104249596
4 104249763
4 104249770
4 104249800
4 104250025
4 104250074
4 104251113
4 104251259
4 104251357
4 104251409
4 104251438
4 104251462
4 104251475
4 104251488
4 104251748
4 104251830
4 104252381
4 104252490
4 104252648
4 104252711
4 104252721
4 104252861
4 104252982
4 104253034
4 104253394
4 104253650
4 104253658
4 104253744
4 104254096
4 104254376
4 104254493
4 104254502
4 104254566
4 104254573
4 104254579
4 104254598
4 104254641
4 104254652
4 104254692
4 104254720
4 104254760
4 104254794
4 104254804
4 104254842
4 104254874
4 104254904
4 104255044
4 104255221
4 104255223
4 104255322
4 104255514
4 104255662
4 104255674
4 104257559
4 104257841
4 104258709
4 104259343
4 104259820
4 104260051
4 104260384
4 104260873
4 104260960
4 104260974
4 104261052
4 104261552
4 104261720
4 104261962
4 104262116
4 104262963
4 104262998
4 104263099
4 104263541
4 104263680
4 104264697
4 104265039
4 104265186
4 104265512
4 104266039
4 104266519
4 104267238
4 104267338
4 104267403
4 104267465
4 104267648
4 104268121
4 104268195
4 104268443
4 104268470
4 104268493
4 104268751
4 104268756
4 104268815
4 104269271
4 104269493
4 104269585
4 104269646
4 104269699
4 104269756
4 104270029
4 104270115
4 104270219
4 104270260
4 104270671
4 104270675
4 104270835
4 104270896
4 104271106
4 104271515
4 104271547
4 104271760
4 104272130
4 104272228
4 104272318
4 104272323
4 104272448
4 104272488
4 104272552
4 104272603
4 104272710
4 104272884
4 104272911
4 104272939
4 104273428
4 104273514
4 104273527
4 104273542
4 104273834
4 104273861
4 104273878
4 104273991
4 104274079
4 104274180
4 104275004
4 104275180
4 104275475
4 104275479
4 104275650
4 104275733
4 104275884
4 104275997
4 104276009
4 104276044
4 104276240
4 104276430
4 104276447
4 104276578
4 104276716
4 104276737
4 104277364
4 104277365
4 104277386
4 104277506
4 104277664
4 104277665
4 104277977
4 104278041
4 104278065
4 104278164
4 104278198
4 104278303
4 104278314
4 104278317
4 104278476
4 104278523
4 104278529
4 104278728
4 104278734
4 104278764
4 104279347
4 104279408
4 104279507
4 104279648
4 104279711
4 104279727
4 104279793
4 104279861
4 104279927
4 104279953
4 104279955
4 104280001
4 104280011
4 104280022
4 104280082
4 104280102
4 104283179
4 104283200
4 104283210
4 104283271
4 104283323
4 104283774
4 104283779
4 104283816
4 104283847
4 104283991
4 104284120
4 104284152
4 104284179
4 104284206
4 104284220
4 104284339
4 104284340
4 104284389
4 104284393
4 104284473
4 104284539
4 104284545
4 104284548
4 104284550
4 104284567
4 104284983
4 104285071
4 104285077
4 104285150
4 104285157
4 104285218
4 104285239
4 104285471
4 104285507
4 104285611
4 104285636
4 104285667
4 104285787
4 104285961
4 104285983
4 104286284
4 104286345
4 104286428
4 104286549
4 104286600
4 104286647
4 104286709
4 104286710
4 104286715
4 104286734
4 104286875
4 104286888
4 104287002
4 104287144
4 104287147
4 104287184
4 104287217
4 104287367
4 104287375
4 104287414
4 104287444
4 104287450
4 104287458
4 104287579
4 104287794
4 104287867
4 104288073
4 104288180
4 104288228
4 104288445
4 104288604
4 104289180
4 104289406
4 104289429
4 104289863
4 104290125
4 104290297
4 104290514
4 104290715
4 104290943
4 104291415
4 104291426
4 104291603
4 104291754
4 104291819
4 104291832
4 104291913
4 104291950
4 104292164
4 104292816
4 104293123
4 104293171
4 104293220
4 104293295
4 104293530
4 104293623
4 104293861
4 104294344
4 104294468
4 104294508
4 104294907
4 104295123
4 104295126
4 104295140
4 104295179
4 104295247
4 104295326
4 104296048
4 104296844
4 104297168
4 104297418
4 104297432
4 104297879
4 104297961
4 104298156
4 104298307
4 104298366
4 104298431
4 104298563
4 104298836
4 104299018
4 104299211
4 104299900
4 104300257
4 104302649
4 104303226
4 104303486
4 104304024
4 104304305
4 104304999
4 104305293
4 104305922
4 104306247
4 104308051
4 104308165
4 104308613
4 104308779
4 104308897
4 104309213
4 104309690
4 104310845
4 104312046
4 104312167
4 104312184
4 104312595
4 104312951
4 104313234
4 104313248
4 104313277
4 104313837
4 104313948
4 104314644
4 104315008
4 104315313
4 104315401
4 104315428
4 104315636
4 104315691
4 104315712
4 104315940
4 104315999
4 104316261
4 104316273
4 104316745
4 104316773
4 104316934
4 104317099
4 104317113
4 104317116
4 104317366
4 104317492
4 104317952
4 104318058
4 104318071
4 104318072
4 104318101
4 104318392
4 104318607
4 104318956
4 104319009
4 104319364
4 104319782
4 104320462
4 104320483
4 104320864
4 104320991
4 104321002
4 104321003
4 104321321
4 104321360
4 104321826
4 104322076
4 104322219
4 104322312
4 104322344
4 104322577
4 104322623
4 104322834
4 104322956
4 104323079
4 104323218
4 104323292
4 104323330
4 104323335
4 104324094
4 104324172
4 104324312
4 104324374
4 104324381
4 104324410
4 104324448
4 104324460
4 104324959
4 104325099
4 104325109
4 104325148
4 104325754
4 104325755
4 104326557
4 104326643
4 104326886
4 104326913
4 104326946
4 104327147
4 104327319
4 104327518
4 104327668
4 104327854
4 104327939
4 104328097
4 104328356
4 104329495
4 104329547
4 104329849
4 104330334
4 104330560
4 104330613
4 104330940
4 104331028
4 104331045
4 104331244
4 104331599
4 104331619
4 104332080
4 104332139
4 104332199
4 104332331
4 104332332
4 104332352
4 104332391
4 104332412
4 104332553
4 104332571
4 104332696
4 104333033
4 104333094
4 104333112
4 104333274
4 104333829
4 104333867
4 104334018
4 104334798
4 104335294
4 104335734
4 104335903
4 104335908
4 104335938
4 104335964
4 104335974
4 104336683
4 104336855
4 104337033
4 104337150
4 104337169
4 104337292
4 104337352
4 104338010
4 104338689
4 104338839
4 104338935
4 104338965
4 104339237
4 104339591
4 104339670
4 104340049
4 104340173
4 104340277
4 104340365
4 104340604
4 104340605
4 104340937
4 104341828
4 104344138
4 104344150
4 104344163
4 104344329
4 104344500
4 104344615
4 104344786
4 104344841
4 104344909
4 104344949
4 104344975
4 104345108
4 104345216
4 104345222
4 104345235
4 104345889
4 104345950
4 104346031
4 104346146
4 104346500
4 104347188
4 104347227
4 104347246
4 104347507
4 104347620
4 104347655
4 104347689
4 104347697
4 104347814
4 104347825
4 104347988
4 104348067
4 104348093
4 104348117
4 104348141
4 104348178
4 104348188
4 104349589
4 104349665
4 104349671
4 104349780
4 104350270
4 104352685
4 104352688
4 104352913
4 104354098
4 104354529
4 104355231
4 104355255
4 104355275
4 104355463
4 104355515
4 104355720
4 104356050
4 104356354
4 104356419
4 104356436
4 104356661
4 104356679
4 104356933
4 104357252
4 104357258
4 104357816
4 104358289
4 104358565
4 104358626
4 104358837
4 104358998
4 104359008
4 104359011
4 104359169
4 104359347
4 104359354
4 104359488
4 104359538
4 104359750
4 104359850
4 104359859
4 104359929
4 104360024
4 104360071
4 104360126
4 104360280
4 104360542
4 104360705
4 104360708
4 104360833
4 104360869
4 104360888
4 104360948
4 104361174
4 104361334
4 104361555
4 104361606
4 104361616
4 104361746
4 104361795
4 104361821
4 104361874
4 104362003
4 104362011
4 104362049
4 104362052
4 104362076
4 104362156
4 104362195
4 104362257
4 104362428
4 104362764
4 104362765
4 104362797
4 104362881
4 104362884
4 104362908
4 104362918
4 104362922
4 104362925
4 104363375
4 104363480
4 104363536
4 104363763
4 104363824
4 104363833
4 104363846
4 104363858
4 104363964
4 104364065
4 104364075
4 104364107
4 104364158
4 104364214
4 104364260
4 104364275
4 104364349
4 104364369
4 104364464
4 104364522
4 104364523
4 104364569
4 104364582
4 104364634
4 104364686
4 104364692
4 104364709
4 104364773
4 104364826
4 104364887
4 104364904
4 104364943
4 104364959
4 104364972
4 104365071
4 104365089
4 104365096
4 104365235
4 104365282
4 104365334
4 104365393
4 104365468
4 104365492
4 104367654
4 104367665
4 104367808
4 104367876
4 104367895
4 104367911
4 104367915
4 104368018
4 104368044
4 104368091
4 104368131
4 104368142
4 104368145
4 104368164
4 104368448
4 104368475
4 104368616
4 104368683
4 104368731
4 104368772
4 104368779
4 104368799
4 104368815
4 104368876
4 104369816
4 104369843
4 104369857
4 104369922
4 104369969
4 104369988
4 104370092
4 104370298
4 104370339
4 104370366
4 104370414
4 104370634
4 104370636
4 104370694
4 104370895
4 104370960
4 104371093
4 104371094
4 104371148
4 104371341
4 104371563
4 104372256
4 104373286
4 104373697
4 104373702
4 104373769
4 104373847
4 104373952
4 104374090
4 104374162
4 104374255
4 104374277
4 104374402
4 104374403
4 104374671
4 104374957
4 104375106
4 104375138
4 104375586
4 104375598
4 104375620
4 104375696
4 104375856
4 104375876
4 104375882
4 104375892
4 104375931
4 104375990
4 104376108
4 104376155
4 104376172
4 104376677
4 104376838
4 104376853
4 104377193
4 104377199
4 104377803
4 104378205
4 104378430
4 104378645
4 104380334
4 104380416
4 104382206
4 104383561
4 104384948
4 104385288
4 104386474
4 104386648
4 104387384
4 104389619
4 104389857
4 104390581
4 104390601
4 104390755
4 104390770
4 104394978
4 104395215
4 104395236
4 104395338
4 104395882
4 104396425
4 104396720
4 104396800
4 104397019
4 104398105
4 104398465
4 104398504
4 104398759
4 104398888
4 104399909
4 104400215
4 104400264
4 104400625
4 104400911
4 104401149
4 104401179
4 104401481
4 104401627
4 104401636
4 104401801
4 104401904
4 104401910
4 104402181
4 104402264
4 104402564
4 104402937
4 104402963
4 104403125
4 104403132
4 104403218
4 104403440
4 104403484
4 104403516
4 104403576
4 104403630
4 104403744
4 104403750
4 104403904
4 104403913
4 104403942
4 104403952
4 104404144
4 104404145
4 104404183
4 104404222
4 104404238
4 104404262
4 104404274
4 104404281
4 104404286
4 104404357
4 104404411
4 104404442
4 104404452
4 104404473
4 104405198
4 104405199
4 104405279
4 104405400
4 104405501
4 104405556
4 104405819
4 104405868
4 104406093
4 104406151
4 104406185
4 104406226
4 104406299
4 104406406
4 104406446
4 104406573
4 104406614
4 104406794
4 104406814
4 104407330
4 104407570
4 104407571
4 104408246
4 104408407
4 104408704
4 104408802
4 104409795
4 104409980
4 104410022
4 104410238
4 104410857
4 104411478
4 104411962
4 104412318
4 104412493
4 104412602
4 104412840
4 104412902
4 104412940
4 104412945
4 104412948
4 104412952
4 104413086
4 104413102
4 104413103
4 104413108
4 104413123
4 104413189
4 104413227
4 104413252
4 104413259
4 104413289
4 104413315
4 104413407
4 104414098
4 104414122
4 104414359
4 104414858
4 104414901
4 104415061
4 104415133
4 104415953
4 104416042
4 104416063
4 104416196
4 104416234
4 104416339
4 104416363
4 104416516
4 104416556
4 104416888
4 104417001
4 104417323
4 104417666
4 104418123
4 104418507
4 104418930
4 104419450
4 104419463
4 104419570
4 104419571
4 104419589
4 104419743
4 104419866
4 104419867
4 104419875
4 104420029
4 104420133
4 104420141
4 104420210
4 104420285
4 104420385
4 104420476
4 104420515
4 104420598
4 104420610
4 104420635
4 104420688
4 104420732
4 104420743
4 104420765
4 104420783
4 104420815
4 104420830
4 104420834
4 104420837
4 104420842
4 104420893
4 104420960
4 104421033
4 104421034
4 104421055
4 104421061
4 104421100
4 104421166
4 104421354
4 104421379
4 104421406
4 104421407
4 104421429
4 104421569
4 104421641
4 104421643
4 104421669
4 104421694
4 104421704
4 104421754
4 104421875
4 104421877
4 104421878
4 104421925
4 104421927
4 104421943
4 104421945
4 104421994
4 104422037
4 104422074
4 104422082
4 104422088
4 104422106
4 104422160
4 104422207
4 104422242
4 104422250
4 104422320
4 104422338
4 104422347
4 104422370
4 104422564
4 104422645
4 104422687
4 104423132
4 104423209
4 104423237
4 104423326
4 104423327
4 104423378
4 104423504
4 104423531
4 104423899
4 104423901
4 104424257
4 104424326
4 104424358
4 104424386
4 104424456
4 104424644
4 104424702
4 104424703
4 104424810
4 104424931
4 104424992
4 104425055
4 104425543
4 104425576
4 104425600
4 104425623
4 104425839
4 104426455
4 104426496
4 104426525
4 104426530
4 104426894
4 104427131
4 104427210
4 104427265
4 104427324
4 104427328
4 104427351
4 104427451
4 104427526
4 104427575
4 104427617
4 104427668
4 104427765
4 104427813
4 104427817
4 104427908
4 104428032
4 104428272
4 104428314
4 104428423
4 104428428
4 104428472
4 104428487
4 104428582
4 104428668
4 104428715
4 104428717
4 104428719
4 104428744
4 104428903
4 104428921
4 104428949
4 104429009
4 104429098
4 104429138
4 104429142
4 104429167
4 104429249
4 104429321
4 104429364
4 104429451
4 104429486
4 104429503
4 104429692
4 104429821
4 104429831
4 104429839
4 104429895
4 104429903
4 104429920
4 104430003
4 104430088
4 104430115
4 104430136
4 104430199
4 104430212
4 104430242
4 104430446
4 104430527
4 104430590
4 104430612
4 104430716
4 104430765
4 104430802
4 104430806
4 104430811
4 104430961
4 104431031
4 104431074
4 104431122
4 104431146
4 104431385
4 104431478
4 104431517
4 104431567
4 104431757
4 104431787
4 104432020
4 104432064
4 104432168
4 104432528
4 104433260
4 104433665
4 104433874
4 104433906
4 104434089
4 104434192
4 104434295
4 104434503
4 104434817
4 104434887
4 104434905
4 104435050
4 104435360
4 104435557
4 104435672
4 104435692
4 104435780
4 104436002
4 104436149
4 104436169
4 104436354
4 104436421
4 104436422
4 104436455
4 104436771
4 104436857
4 104437208
4 104437567
4 104437573
4 104437828
4 104437987
4 104438123
4 104438152
4 104438162
4 104438191
4 104438316
4 104438404
4 104438504
4 104438543
4 104438558
4 104438676
4 104438678
4 104438987
4 104439101
4 104440520
4 104440696
4 104440697
4 104440793
4 104440808
4 104440932
4 104440941
4 104440948
4 104441160
4 104441171
4 104441244
4 104441274
4 104441284
4 104441302
4 104441303
4 104441306
4 104441310
4 104441311
4 104441365
4 104441366
4 104441381
4 104441421
4 104441468
4 104441651
4 104441688
4 104441954
4 104441956
4 104442239
4 104442284
4 104442337
4 104442344
4 104442382
4 104442417
4 104442424
4 104442482
4 104442504
4 104442532
4 104442598
4 104442611
4 104442639
4 104442700
4 104442835
4 104442837
4 104442886
4 104443119
4 104443165
4 104443206
4 104443230
4 104443326
4 104443341
4 104443407
4 104443486
4 104443582
4 104443643
4 104443680
4 104443819
4 104443836
4 104443867
4 104443932
4 104444016
4 104444063
4 104444087
4 104444135
4 104444260
4 104444674
4 104444765
4 104444766
4 104444809
4 104444834
4 104444873
4 104444937
4 104445085
4 104445145
4 104445148
4 104445229
4 104445345
4 104445408
4 104445446
4 104445673
4 104445934
4 104445953
4 104446045
4 104446067
4 104446143
4 104446160
4 104446188
4 104446219
4 104446223
4 104446252
4 104446291
4 104446446
4 104446480
4 104446522
4 104446561
4 104446862
4 104446926
4 104447007
4 104447093
4 104447129
4 104447134
4 104447181
4 104447195
4 104447234
4 104447300
4 104447320
4 104447332
4 104447336
4 104447371
4 104447580
4 104447630
4 104447667
4 104447669
4 104447762
4 104447764
4 104447780
4 104447966
4 104448126
4 104448133
4 104448148
4 104448177
4 104448245
4 104448331
4 104448339
4 104448355
4 104448387
4 104448431
4 104448556
4 104448568
4 104448584
4 104448585
4 104448719
4 104448758
4 104448788
4 104448815
4 104448823
4 104448861
4 104448944
4 104448988
4 104449014
4 104449021
4 104449022
4 104449054
4 104449061
4 104449080
4 104449085
4 104449251
4 104449648
4 104450072
4 104450132
4 104450133
4 104450174
4 104450194
4 104450212
4 104450282
4 104450522
4 104450595
4 104450679
4 104450690
4 104450982
4 104451072
4 104451105
4 104451200
4 104451262
4 104451314
4 104451611
4 104451810
4 104451915
4 104451927
4 104451938
4 104451946
4 104452026
4 104452092
4 104452093
4 104452233
4 104452319
4 104452332
4 104452426
4 104452461
4 104452505
4 104452684
4 104452712
4 104452903
4 104453107
4 104453154
4 104453231
4 104453273
4 104453287
4 104453338
4 104453341
4 104453438
4 104453653
4 104453679
4 104453810
4 104453821
4 104453899
4 104454142
4 104454603
4 104454632
4 104454714
4 104454773
4 104454795
4 104454837
4 104455233
4 104455409
4 104455416
4 104455490
4 104455498
4 104455552
4 104455809
4 104455948
4 104456180
4 104456212
4 104456391
4 104456403
4 104456415
4 104456428
4 104456473
4 104456573
4 104456584
4 104456651
4 104456837
4 104456998
4 104457141
4 104457192
4 104457458
4 104457484
4 104457514
4 104457619
4 104457717
4 104457735
4 104457736
4 104457740
4 104458334
4 104458467
4 104458591
4 104458648
4 104458760
4 104458905
4 104458919
4 104458923
4 104458924
4 104458931
4 104458937
4 104458939
4 104458971
4 104458989
4 104458990
4 104459062
4 104459091
4 104459136
4 104459188
4 104459197
4 104459234
4 104459318
4 104459380
4 104459405
4 104459424
4 104459461
4 104459656
4 104459657
4 104459678
4 104459941
4 104459972
4 104459982
4 104460011
4 104460023
4 104460079
4 104460207
4 104460263
4 104460274
4 104460279
4 104460376
4 104460388
4 104460398
4 104460527
4 104460545
4 104460678
4 104460765
4 104460814
4 104460826
4 104460861
4 104461149
4 104461150
4 104461169
4 104461222
4 104461325
4 104461410
4 104463204
4 104463360
4 104463713
4 104464025
4 104464064
4 104464131
4 104464141
4 104464394
4 104464439
4 104464451
4 104464482
4 104464616
4 104464688
4 104464739
4 104464910
4 104464930
4 104465120
4 104465193
4 104465225
4 104465824
4 104465942
4 104466006
4 104466018
4 104466185
4 104466200
4 104466254
4 104466260
4 104466284
4 104466357
4 104466388
4 104466447
4 104466468
4 104466503
4 104466518
4 104466548
4 104466655
4 104466669
4 104466793
4 104466822
4 104466823
4 104467051
4 104467210
4 104467271
4 104467335
4 104467342
4 104467355
4 104467476
4 104467546
4 104467586
4 104467627
4 104467656
4 104467691
4 104467901
4 104468042
4 104468059
4 104468793
4 104469057
4 104469208
4 104469907
4 104470325
4 104470506
4 104470537
4 104470649
4 104470840
4 104470852
4 104470863
4 104471235
4 104471356
4 104471575
4 104471930
4 104472309
4 104473216
4 104473765
4 104473850
4 104473934
4 104474273
4 104474748
4 104474755
4 104474924
4 104474946
4 104475431
4 104475433
4 104475435
4 104475553
4 104475559
4 104475809
4 104476580
4 104476675
4 104476935
4 104477320
4 104477444
4 104477461
4 104477512
4 104477522
4 104477532
4 104477564
4 104477612
4 104477637
4 104477681
4 104477701
4 104477798
4 104477818
4 104477865
4 104477951
4 104478179
4 104478218
4 104478256
4 104478394
4 104478465
4 104478532
4 104478554
4 104478662
4 104478672
4 104478787
4 104478806
4 104478826
4 104478858
4 104478904
4 104478912
4 104478960
4 104479071
4 104479089
4 104479092
4 104479133
4 104479134
4 104479145
4 104479389
4 104479454
4 104479517
4 104479605
4 104479710
4 104479805
4 104480095
4 104480137
4 104480212
4 104480445
4 104480649
4 104480738
4 104481133
4 104481502
4 104481525
4 104481695
4 104481744
4 104481864
4 104482062
4 104482079
4 104482234
4 104482859
4 104482873
4 104482958
4 104482964
4 104483330
4 104483362
4 104483987
4 104486017
4 104486402
4 104486411
4 104486641
4 104486669
4 104486749
4 104487046
4 104487498
4 104487505
4 104487685
4 104487892
4 104488435
4 104488739
4 104488949
4 104488975
4 104489855
4 104490388
4 104490574
4 104490578
4 104490610
4 104491012
4 104491069
4 104491469
4 104491607
4 104491650
4 104491855
4 104491886
4 104491923
4 104491931
4 104492097
4 104492129
4 104492210
4 104492286
4 104492312
4 104492336
4 104494064
4 104494084
4 104494166
4 104494304
4 104494442
4 104494659
4 104494825
4 104494919
4 104494932
4 104495082
4 104495085
4 104495125
4 104495504
4 104495749
4 104496009
4 104496227
4 104496365
4 104496412
4 104496583
4 104496642
4 104496753
4 104496772
4 104497251
4 104497261
4 104497726
4 104498302
4 104498339
4 104498834
4 104498837
4 104498890
4 104498976
4 104498999
4 104499276
4 104499359
4 104499409
4 104500857
4 104500890
4 104500914
4 104500985
4 104501032
4 104501294
4 104501362
4 104501954
4 104502179
4 104502235
4 104502515
4 104502559
4 104502726
4 104502893
4 104503011
4 104503529
4 104503643
4 104503741
4 104503756
4 104503759
4 104503789
4 104504023
4 104504394
4 104504466
4 104504498
4 104504598
4 104504699
4 104504800
4 104504932
4 104505260
4 104505336
4 104506120
4 104506134
4 104506242
4 104506763
4 104506780
4 104506872
4 104507125
4 104507608
4 104513408
4 104514590
4 104515009
4 104515058
4 104515305
4 104515622
4 104515890
4 104515954
4 104515972
4 104516380
4 104516479
4 104516533
4 104516919
4 104517021
4 104517913
4 104518720
4 104518903
4 104518948
4 104519010
4 104519345
4 104519481
4 104519568
4 104519667
4 104519787
4 104519947
4 104519974
4 104520082
4 104520390
4 104520416
4 104520480
4 104520659
4 104521187
4 104521191
4 104521253
4 104521269
4 104521567
4 104521615
4 104521659
4 104521673
4 104521677
4 104521972
4 104522037
4 104522090
4 104522098
4 104522112
4 104522250
4 104522278
4 104522281
4 104522284
4 104522289
4 104522292
4 104522314
4 104522542
4 104522596
4 104522784
4 104523195
4 104523530
4 104523569
4 104523844
4 104523924
4 104524301
4 104524422
4 104524448
4 104524478
4 104524555
4 104524589
4 104524676
4 104524698
4 104524726
4 104524781
4 104524856
4 104524877
4 104524886
4 104524995
4 104525019
4 104525026
4 104525049
4 104525052
4 104525062
4 104525295
4 104525308
4 104525636
4 104525678
4 104525771
4 104525796
4 104525832
4 104525854
4 104525858
4 104525925
4 104525955
4 104525963
4 104525985
4 104526002
4 104526033
4 104526070
4 104526086
4 104526117
4 104526148
4 104526178
4 104526195
4 104526211
4 104526316
4 104526430
4 104527215
4 104527223
4 104527228
4 104527265
4 104527474
4 104527738
4 104527951
4 104528025
4 104528825
4 104528868
4 104529119
4 104529137
4 104529141
4 104529203
4 104529265
4 104529350
4 104529364
4 104529416
4 104529480
4 104529508
4 104529519
4 104529525
4 104529743
4 104529830
4 104529976
4 104529979
4 104530038
4 104530041
4 104530045
4 104530046
4 104530050
4 104530086
4 104530165
4 104530187
4 104530236
4 104530265
4 104530289
4 104530422
4 104530569
4 104530683
4 104530715
4 104530736
4 104530778
4 104530816
4 104530858
4 104530882
4 104530886
4 104531094
4 104531176
4 104531177
4 104531366
4 104531435
4 104531451
4 104531595
4 104531742
4 104531772
4 104531810
4 104531832
4 104531833
4 104531872
4 104531909
4 104531921
4 104531998
4 104532014
4 104532027
4 104532116
4 104532298
4 104532304
4 104532442
4 104532444
4 104532459
4 104532472
4 104532592
4 104532682
4 104532731
4 104532771
4 104532994
4 104533009
4 104533290
4 104533354
4 104533521
4 104533531
4 104533617
4 104533635
4 104533662
4 104533733
4 104533761
4 104533791
4 104533805
4 104533892
4 104533971
4 104534130
4 104534257
4 104534289
4 104534342
4 104534528
4 104534579
4 104534712
4 104534814
4 104534855
4 104534963
4 104534994
4 104535018
4 104535047
4 104535131
4 104535160
4 104535161
4 104535220
4 104535241
4 104535265
4 104535334
4 104535392
4 104535409
4 104535413
4 104535416
4 104535472
4 104535500
4 104535511
4 104535572
4 104535628
4 104535713
4 104535761
4 104535773
4 104535788
4 104535844
4 104535910
4 104535929
4 104535941
4 104535973
4 104535996
4 104536083
4 104536085
4 104536119
4 104536163
4 104536215
4 104536249
4 104536262
4 104536298
4 104536306
4 104536449
4 104536484
4 104536518
4 104536541
4 104536579
4 104536586
4 104536587
4 104536592
4 104536599
4 104536728
4 104536839
4 104537061
4 104537063
4 104537064
4 104537081
4 104537110
4 104537115
4 104537122
4 104537193
4 104537341
4 104537365
4 104537368
4 104537395
4 104537399
4 104537711
4 104537849
4 104537921
4 104538101
4 104538165
4 104538399
4 104538477
4 104538488
4 104538566
4 104538601
4 104538637
4 104538692
4 104538695
4 104538712
4 104538758
4 104538864
4 104538957
4 104539000
4 104539009
4 104539044
4 104539066
4 104539083
4 104539193
4 104539209
4 104539215
4 104539218
4 104539221
4 104539300
4 104539301
4 104539364
4 104539375
4 104539377
4 104539394
4 104539395
4 104539417
4 104540075
4 104540113
4 104540164
4 104540181
4 104540199
4 104540231
4 104540261
4 104540287
4 104540337
4 104540433
4 104540441
4 104540488
4 104540499
4 104540569
4 104540570
4 104541226
4 104541438
4 104541452
4 104541454
4 104541461
4 104541462
4 104541726
4 104542510
4 104542636
4 104542704
4 104542795
4 104542851
4 104542893
4 104543412
4 104543444
4 104543476
4 104544363
4 104544389
4 104544461
4 104545306
4 104545463
4 104545586
4 104545621
4 104545660
4 104545689
4 104545705
4 104545723
4 104545806
4 104545907
4 104545910
4 104546065
4 104546081
4 104546102
4 104546147
4 104546323
4 104546327
4 104546503
4 104546655
4 104546712
4 104547788
4 104547789
4 104547828
4 104548632
4 104548964
4 104548982
4 104549010
4 104549181
4 104549188
4 104549254
4 104549281
4 104549563
4 104549616
4 104549759
4 104549861
4 104549880
4 104549881
4 104550003
4 104550015
4 104550067
4 104550270
4 104550502
4 104550728
4 104551212
4 104551397
4 104551409
4 104551411
4 104551612
4 104551690
4 104551717
4 104551783
4 104552076
4 104552129
4 104552173
4 104552279
4 104552407
4 104552597
4 104552644
4 104552841
4 104553746
4 104553801
4 104553821
4 104554033
4 104554491
4 104554607
4 104554718
4 104554874
4 104555359
4 104555599
4 104555674
4 104555765
4 104555826
4 104555844
4 104556066
4 104556214
4 104556441
4 104556738
4 104556959
4 104557103
4 104557308
4 104557330
4 104557451
4 104557454
4 104557518
4 104557853
4 104558122
4 104558128
4 104558391
4 104559975
4 104560273
4 104560529
4 104560531
4 104560719
4 104560999
4 104561293
4 104561404
4 104561557
4 104561575
4 104561631
4 104561747
4 104562047
4 104563388
4 104563414
4 104563878
4 104564463
4 104565332
4 104565480
4 104568513
4 104568637
4 104568715
4 104577769
4 104577875
4 104577907
4 104578190
4 104578288
4 104578307
4 104578326
4 104578584
4 104578630
4 104578671
4 104579265
4 104579671
4 104579906
4 104579990
4 104580014
4 104580584
4 104580616
4 104580862
4 104581136
4 104581399
4 104581889
4 104582257
4 104582368
4 104582369
4 104582380
4 104582515
4 104583728
4 104584288
4 104585882
4 104586486
4 104586630
4 104586822
4 104588046
4 104588448
4 104592445
4 104592663
4 104592732
4 104592946
4 104593071
4 104593352
4 104593689
4 104593834
4 104594679
4 104596581
4 104596710
4 104598977
4 104600084
4 104600288
4 104600858
4 104601016
4 104601312
4 104601445
4 104601816
4 104601898
4 104601926
4 104602190
4 104602205
4 104602558
4 104602799
4 104603179
4 104603217
4 104603284
4 104603300
4 104603392
4 104603764
4 104604304
4 104604362
4 104604722
4 104605052
4 104605511
4 104605872
4 104605873
4 104605962
4 104606551
4 104606782
4 104607413
4 104607459
4 104607836
4 104610563
4 104610952
4 104611199
4 104612215
4 104612540
4 104613073
4 104613201
4 104613383
4 104613695
4 104613808
4 104614430
4 104614468
4 104615184
4 104616221
4 104616320
4 104617557
4 104618025
4 104618044
4 104619259
4 104619351
4 104619565
4 104619637
4 104620013
4 104620432
4 104620771
4 104621034
4 104621384
4 104625061
4 104625647
4 104626457
4 104627040
4 104627104
4 104627221
4 104628221
4 104628531
4 104628631
4 104629495
4 104629775
4 104630678
4 104631448
4 104631910
4 104633058
4 104633454
4 104634037
4 104639073
4 104639119
4 104639191
4 104640101
4 104640330
4 104640810
4 104640860
4 104641216
4 104641269
4 104641370
4 104641700
4 104641851
4 104642027
4 104642112
4 104642133
4 104642148
4 104642693
4 104642795
4 104642840
4 104643437
4 104643483
4 104643498
4 104643501
4 104643504
4 104643512
4 104643551
4 104643554
4 104643632
4 104643752
4 104643793
4 104643823
4 104643826
4 104643859
4 104643873
4 104643903
4 104643953
4 104643982
4 104643989
4 104644036
4 104644103
4 104644196
4 104644215
4 104644224
4 104644239
4 104644298
4 104644313
4 104644422
4 104644506
4 104644683
4 104644765
4 104644772
4 104644840
4 104644869
4 104644882
4 104644950
4 104644953
4 104644996
4 104645065
4 104645066
4 104645088
4 104645196
4 104645239
4 104645262
4 104645325
4 104645379
4 104646032
4 104646099
4 104646107
4 104646181
4 104646197
4 104646288
4 104646322
4 104646359
4 104646408
4 104646463
4 104646708
4 104646843
4 104646917
4 104646929
4 104647349
4 104647445
4 104647448
4 104647515
4 104647764
4 104647770
4 104647792
4 104647821
4 104647903
4 104648217
4 104648317
4 104648362
4 104648572
4 104648618
4 104648641
4 104648719
4 104648764
4 104648769
4 104648810
4 104648895
4 104648965
4 104649493
4 104649568
4 104649644
4 104649645
4 104649739
4 104649779
4 104649817
4 104650264
4 104650439
4 104650496
4 104650529
4 104650802
4 104651159
4 104651274
4 104651281
4 104651395
4 104651492
4 104651562
4 104651665
4 104652245
4 104652247
4 104652263
4 104652270
4 104652471
4 104652583
4 104652665
4 104652707
4 104652714
4 104652715
4 104652726
4 104652798
4 104652826
4 104653015
4 104653027
4 104653046
4 104653172
4 104653357
4 104653390
4 104653439
4 104653468
4 104653590
4 104653828
4 104654447
4 104654449
4 104654509
4 104654539
4 104654580
4 104654685
4 104654800
4 104655128
4 104655184
4 104656372
4 104656736
4 104657131
4 104657202
4 104657209
4 104657439
4 104657671
4 104657702
4 104657854
4 104658147
4 104658300
4 104658663
4 104658797
4 104658803
4 104659334
4 104659345
4 104659505
4 104659820
4 104659870
4 104659936
4 104660113
4 104660264
4 104660528
4 104660734
4 104661140
4 104661157
4 104661165
4 104661326
4 104661587
4 104661592
4 104661879
4 104661909
4 104662125
4 104662281
4 104664309
4 104664403
4 104664415
4 104664672
4 104664842
4 104664971
4 104665332
4 104665592
4 104665737
4 104665901
4 104666409
4 104666830
4 104667444
4 104667562
4 104668100
4 104668201
4 104668626
4 104668752
4 104668798
4 104668893
4 104668981
4 104669422
4 104669804
4 104670003
4 104670131
4 104670264
4 104670267
4 104671408
4 104671574
4 104671616
4 104671633
4 104671650
4 104671654
4 104671688
4 104671751
4 104672006
4 104672077
4 104672168
4 104672198
4 104672384
4 104672440
4 104672652
4 104672680
4 104672690
4 104672729
4 104672747
4 104672775
4 104672805
4 104672827
4 104673051
4 104673092
4 104673115
4 104673132
4 104673177
4 104673306
4 104673327
4 104673383
4 104673471
4 104673527
4 104673776
4 104673801
4 104673910
4 104674025
4 104674058
4 104674059
4 104674083
4 104674102
4 104674129
4 104674149
4 104674170
4 104674172
4 104674193
4 104674378
4 104674412
4 104674435
4 104674436
4 104674456
4 104674716
4 104674759
4 104674764
4 104674789
4 104674896
4 104674932
4 104675231
4 104675284
4 104675302
4 104675447
4 104675448
4 104675547
4 104675561
4 104675663
4 104675672
4 104675691
4 104675700
4 104675744
4 104675754
4 104675893
4 104676009
4 104676223
4 104676227
4 104676299
4 104676304
4 104676346
4 104676351
4 104676353
4 104676362
4 104676409
4 104676552
4 104676622
4 104676630
4 104676664
4 104676829
4 104676927
4 104676933
4 104677066
4 104677172
4 104677199
4 104677317
4 104677412
4 104677486
4 104677608
4 104677609
4 104677783
4 104677843
4 104677848
4 104677940
4 104678062
4 104678077
4 104678156
4 104678199
4 104678218
4 104678223
4 104678287
4 104678296
4 104678338
4 104678540
4 104678547
4 104678775
4 104679003
4 104679133
4 104679247
4 104679261
4 104680328
4 104680575
4 104680630
4 104681391
4 104681718
4 104681768
4 104681929
4 104682160
4 104682229
4 104682286
4 104682308
4 104684546
4 104684728
4 104684802
4 104684871
4 104684900
4 104685128
4 104685295
4 104685371
4 104685429
4 104685520
4 104685522
4 104685590
4 104685864
4 104686131
4 104686392
4 104686429
4 104686532
4 104686622
4 104686676
4 104686753
4 104686784
4 104686891
4 104686894
4 104686902
4 104686914
4 104686973
4 104686976
4 104686986
4 104686987
4 104687614
4 104687832
4 104687975
4 104688508
4 104688660
4 104688894
4 104688946
4 104689091
4 104689639
4 104689678
4 104690157
4 104690183
4 104690271
4 104690745
4 104690818
4 104691081
4 104691324
4 104691677
4 104691928
4 104692101
4 104692277
4 104692549
4 104692833
4 104692963
4 104693325
4 104693733
4 104694476
4 104694490
4 104694630
4 104694739
4 104694875
4 104695081
4 104695294
4 104695378
4 104696591
4 104696610
4 104696681
4 104696951
4 104697210
4 104697527
4 104697791
4 104698244
4 104698265
4 104698343
4 104698463
4 104698818
4 104698856
4 104698906
4 104699474
4 104699556
4 104699681
4 104699947
4 104700068
4 104701211
4 104701695
4 104701877
4 104703405
4 104703440
4 104703533
4 104703637
4 104704943
4 104705075
4 104705737
4 104706100
4 104706109
4 104706160
4 104707363
4 104708037
4 104708138
4 104709234
4 104709395
4 104709412
4 104709514
4 104710367
4 104710672
4 104711062
4 104711068
4 104711247
4 104711338
4 104711632
4 104711767
4 104711773
4 104712196
4 104712592
4 104712655
4 104712926
4 104713194
4 104713234
4 104714160
4 104714291
4 104714346
4 104714435
4 104714470
4 104714482
4 104714659
4 104714776
4 104715001
4 104715041
4 104715059
4 104715062
4 104715063
4 104715075
4 104715114
4 104715124
4 104715164
4 104716007
4 104716737
4 104716820
4 104717271
4 104717427
4 104717730
4 104717855
4 104718038
4 104718144
4 104718397
4 104718416
4 104718558
4 104719059
4 104719120
4 104719157
4 104719356
4 104719357
4 104719494
4 104719575
4 104719649
4 104719853
4 104719923
4 104719997
4 104720087
4 104720111
4 104720268
4 104720596
4 104720610
4 104720615
4 104720782
4 104720826
4 104720939
4 104721102
4 104721334
4 104721575
4 104721671
4 104721718
4 104721937
4 104722057
4 104722076
4 104722097
4 104722408
4 104722460
4 104722463
4 104722572
4 104722617
4 104722648
4 104722851
4 104722919
4 104722987
4 104724582
4 104724778
4 104725004
4 104725408
4 104725411
4 104725627
4 104725663
4 104725735
4 104725768
4 104725915
4 104725931
4 104726039
4 104726099
4 104726109
4 104726141
4 104726198
4 104726232
4 104726291
4 104726307
4 104726317
4 104726372
4 104726384
4 104726471
4 104726477
4 104726501
4 104726673
4 104727263
4 104727504
4 104727667
4 104727675
4 104727744
4 104727812
4 104727959
4 104728033
4 104728056
4 104728604
4 104728649
4 104728691
4 104728791
4 104728864
4 104728878
4 104728947
4 104729190
4 104729219
4 104729282
4 104729283
4 104729325
4 104729338
4 104729396
4 104730250
4 104730371
4 104730637
4 104730654
4 104730718
4 104730729
4 104730764
4 104731190
4 104731245
4 104731414
4 104731727
4 104731768
4 104731777
4 104731785
4 104731808
4 104731863
4 104731929
4 104732067
4 104732106
4 104732135
4 104732277
4 104732625
4 104732638
4 104732684
4 104732690
4 104732706
4 104732889
4 104733153
4 104733225
4 104733244
4 104733269
4 104733270
4 104733301
4 104733391
4 104733461
4 104733860
4 104734087
4 104734154
4 104734213
4 104734234
4 104734348
4 104734393
4 104734494
4 104734565
4 104734763
4 104734844
4 104735137
4 104735193
4 104735260
4 104735385
4 104735772
4 104735777
4 104736146
4 104736308
4 104736331
4 104736571
4 104736997
4 104737209
4 104737266
4 104737267
4 104737282
4 104737466
4 104737581
4 104737770
4 104737779
4 104737780
4 104737823
4 104737861
4 104738011
4 104738097
4 104738293
4 104738415
4 104738443
4 104738571
4 104738595
4 104738914
4 104738938
4 104739120
4 104739181
4 104739636
4 104739666
4 104739797
4 104739798
4 104739862
4 104739906
4 104740153
4 104740207
4 104740237
4 104740710
4 104740999
4 104741057
4 104741287
4 104741433
4 104741486
4 104741572
4 104741573
4 104741687
4 104741801
4 104742143
4 104742201
4 104742208
4 104742299
4 104742307
4 104742832
4 104742835
4 104743205
4 104743803
4 104743826
4 104743939
4 104743963
4 104744199
4 104744577
4 104744594
4 104744599
4 104744696
4 104745051
4 104745120
4 104745134
4 104745393
4 104748258
4 104748755
4 104748867
4 104748875
4 104751348
4 104751465
4 104752137
4 104752491
4 104753005
4 104753102
4 104754948
4 104754986
4 104754987
4 104755033
4 104755212
4 104756014
4 104756071
4 104757332
4 104757449
4 104757472
4 104757902
4 104757929
4 104758310
4 104758316
4 104759995
4 104760973
4 104761150
4 104761346
4 104761445
4 104761847
4 104762956
4 104763480
4 104763898
4 104764382
4 104764608
4 104764716
4 104764724
4 104764832
4 104764871
4 104765012
4 104765070
4 104765134
4 104765674
4 104766804
4 104767529
4 104767600
4 104768242
4 104768626
4 104769543
4 104769618
4 104770424
4 104770911
4 104771079
4 104771202
4 104771307
4 104772934
4 104773014
4 104774308
4 104774325
4 104775006
4 104775181
4 104775275
4 104775358
4 104775416
4 104775533
4 104775841
4 104775866
4 104776303
4 104776310
4 104776528
4 104776742
4 104776873
4 104776883
4 104777174
4 104777913
4 104777945
4 104778122
4 104778363
4 104778975
4 104779063
4 104779171
4 104779664
4 104780348
4 104780383
4 104782830
4 104782880
4 104782951
4 104783044
4 104784708
4 104784987
4 104785045
4 104785076
4 104786083
4 104787960
4 104787992
4 104788166
4 104788541
4 104789430
4 104790468
4 104791274
4 104791763
4 104792148
4 104792189
4 104794555
4 104794960
4 104796269
4 104797190
4 104797303
4 104797628
4 104799563
4 104800893
4 104801022
4 104801378
4 104801521
4 104802813
4 104802863
4 104803182
4 104803653
4 104804063
4 104804083
4 104804156
4 104805677
4 104806116
4 104806945
4 104807665
4 104808769
4 104808828
4 104809021
4 104809135
4 104809630
4 104809649
4 104809756
4 104809927
4 104809987
4 104810142
4 104810591
4 104810735
4 104812556
4 104812564
4 104812578
4 104812986
4 104813205
4 104813364
4 104813855
4 104814216
4 104815148
4 104815591
4 104816030
4 104818019
4 104818047
4 104818543
4 104818757
4 104819120
4 104819233
4 104819282
4 104819515
4 104819592
4 104821269
4 104821586
4 104821706
4 104821738
4 104822494
4 104822562
4 104822751
4 104823055
4 104823130
4 104823677
4 104823741
4 104824989
4 104824998
4 104825037
4 104825199
4 104825325
4 104825438
4 104825463
4 104825503
4 104825515
4 104825519
4 104825563
4 104825636
4 104825919
4 104825951
4 104825959
4 104826375
4 104826575
4 104826577
4 104826665
4 104826882
4 104827228
4 104827474
4 104827518
4 104827589
4 104828153
4 104828178
4 104828357
4 104830095
4 104830126
4 104830169
4 104830311
4 104830411
4 104830414
4 104830440
4 104830650
4 104830672
4 104830895
4 104831368
4 104831523
4 104831935
4 104831981
4 104832255
4 104832453
4 104832510
4 104832523
4 104832801
4 104832995
4 104833226
4 104833258
4 104833720
4 104834033
4 104834261
4 104834319
4 104834825
4 104835085
4 104835108
4 104835227
4 104835251
4 104835422
4 104835435
4 104835778
4 104835994
4 104836504
4 104836925
4 104837004
4 104837089
4 104837609
4 104838780
4 104839447
4 104840500
4 104841121
4 104841335
4 104842120
4 104842167
4 104842538
4 104842797
4 104842921
4 104843076
4 104843468
4 104844200
4 104844311
4 104844984
4 104845816
4 104845887
4 104845940
4 104846241
4 104846246
4 104846582
4 104846755
4 104847659
4 104847740
4 104847755
4 104848181
4 104848835
4 104848864
4 104849019
4 104849078
4 104849109
4 104849123
4 104849556
4 104849977
4 104850389
4 104850400
4 104850554
4 104850657
4 104850697
4 104850852
4 104850892
4 104851017
4 104851053
4 104851259
4 104851306
4 104852079
4 104852207
4 104852213
4 104852281
4 104852348
4 104852448
4 104852991
4 104853010
4 104853094
4 104853122
4 104853195
4 104853402
4 104853407
4 104853705
4 104854211
4 104854216
4 104854217
4 104854885
4 104855533
4 104855656
4 104856001
4 104856026
4 104856409
4 104856505
4 104856573
4 104857261
4 104857265
4 104857676
4 104857760
4 104858240
4 104858378
4 104858584
4 104858991
4 104859007
4 104859128
4 104859533
4 104859658
4 104859756
4 104860116
4 104860633
4 104860810
4 104860891
4 104860912
4 104861176
4 104861177
4 104861213
4 104861284
4 104861518
4 104861642
4 104862195
4 104864761
4 104864809
4 104865288
4 104866239
4 104866303
4 104866613
4 104866617
4 104867340
4 104867985
4 104868287
4 104868459
4 104868507
4 104869067
4 104869461
4 104869522
4 104869536
4 104869608
4 104869611
4 104869627
4 104870280
4 104870289
4 104870322
4 104870414
4 104876495
4 104876619
4 104876762
4 104876791
4 104876835
4 104877064
4 104877204
4 104877230
4 104877552
4 104877708
4 104877793
4 104877867
4 104877926
4 104878008
4 104878082
4 104878196
4 104878456
4 104878552
4 104878865
4 104878966
4 104879055
4 104879234
4 104879273
4 104879308
4 104879481
4 104879688
4 104879718
4 104879729
4 104879873
4 104879874
4 104879880
4 104880067
4 104880218
4 104880221
4 104880265
4 104880266
4 104880330
4 104880479
4 104880624
4 104880804
4 104880815
4 104880912
4 104880916
4 104881299
4 104881302
4 104881355
4 104881412
4 104881542
4 104881635
4 104881873
4 104882060
4 104883612
4 104883951
4 104883973
4 104884070
4 104884104
4 104884740
4 104884798
4 104884891
4 104884969
4 104885436
4 104885928
4 104885973
4 104886698
4 104886705
4 104886757
4 104887125
4 104887293
4 104887456
4 104887555
4 104887887
4 104888038
4 104888696
4 104888755
4 104889490
4 104889757
4 104889979
4 104889983
4 104890143
4 104890460
4 104893609
4 104894812
4 104894814
4 104895267
4 104895818
4 104896221
4 104896476
4 104896569
4 104896778
4 104897111
4 104898273
4 104898402
4 104898705
4 104898744
4 104898919
4 104900378
4 104900499
4 104900502
4 104900752
4 104900807
4 104901133
4 104901632
4 104901943
4 104902531
4 104902567
4 104902576
4 104902648
4 104902676
4 104903134
4 104903241
4 104904675
4 104905097
4 104905135
4 104905238
4 104905266
4 104905543
4 104905824
4 104905955
4 104906764
4 104906846
4 104907277
4 104907442
4 104907669
4 104907677
4 104907745
4 104907999
4 104908089
4 104908133
4 104908603
4 104909458
4 104909546
4 104909786
4 104909955
4 104910082
4 104910230
4 104910898
4 104911052
4 104912203
4 104912662
4 104912759
4 104912781
4 104912835
4 104913341
4 104914594
4 104914674
4 104914858
4 104915338
4 104915505
4 104915765
4 104916099
4 104916392
4 104916571
4 104916926
4 104916964
4 104917071
4 104917448
4 104917584
4 104917606
4 104917951
4 104918304
4 104918305
4 104918373
4 104918445
4 104918520
4 104918683
4 104918800
4 104919351
4 104919404
4 104919573
4 104920591
4 104920697
4 104920977
4 104920988
4 104921238
4 104921635
4 104921643
4 104921800
4 104922289
4 104922319
4 104922464
4 104923080
4 104923138
4 104923431
4 104924953
4 104925481
4 104925522
4 104926647
4 104926736
4 104927263
4 104927377
4 104927508
4 104927530
4 104927894
4 104928315
4 104928371
4 104928438
4 104929374
4 104930203
4 104930278
4 104930342
4 104930686
4 104930775
4 104932894
4 104933044
4 104933401
4 104933592
4 104933593
4 104933924
4 104934066
4 104934192
4 104934397
4 104934679
4 104935494
4 104935608
4 104935900
4 104936207
4 104936723
4 104936814
4 104936816
4 104936962
4 104936977
4 104937019
4 104937052
4 104937095
4 104937215
4 104937323
4 104937703
4 104937722
4 104937820
4 104937844
4 104937847
4 104937868
4 104938210
4 104938497
4 104938606
4 104938644
4 104938793
4 104938970
4 104939040
4 104939504
4 104940095
4 104940150
4 104940379
4 104940459
4 104940931
4 104940977
4 104941122
4 104941302
4 104941488
4 104941489
4 104941587
4 104943561
4 104943676
4 104943879
4 104944034
4 104944155
4 104944530
4 104944675
4 104944707
4 104944940
4 104945007
4 104945018
4 104945280
4 104945317
4 104945347
4 104945422
4 104945542
4 104945610
4 104945820
4 104945822
4 104946021
4 104946043
4 104946116
4 104946170
4 104946550
4 104946702
4 104946716
4 104947132
4 104947652
4 104947677
4 104947817
4 104948281
4 104948407
4 104949179
4 104949281
4 104949307
4 104949436
4 104949437
4 104949516
4 104949675
4 104949770
4 104949810
4 104949815
4 104949911
4 104949954
4 104949977
4 104950063
4 104950072
4 104950083
4 104950101
4 104950112
4 104950131
4 104950155
4 104950243
4 104950657
4 104950671
4 104950779
4 104951233
4 104951268
4 104951347
4 104951362
4 104951417
4 104951521
4 104951549
4 104951555
4 104951679
4 104951736
4 104951949
4 104952010
4 104953496
4 104953554
4 104953714
4 104953815
4 104953978
4 104954007
4 104954236
4 104954263
4 104954599
4 104954613
4 104954927
4 104954971
4 104955076
4 104955086
4 104955173
4 104955302
4 104955343
4 104955413
4 104955545
4 104955597
4 104955722
4 104956247
4 104956280
4 104956313
4 104956682
4 104956725
4 104957126
4 104957174
4 104957221
4 104957271
4 104957276
4 104957282
4 104957780
4 104958064
4 104958121
4 104958585
4 104958613
4 104958616
4 104958617
4 104958815
4 104958820
4 104958883
4 104958887
4 104958978
4 104959105
4 104959296
4 104959582
4 104959596
4 104959978
4 104959997
4 104960451
4 104960541
4 104960580
4 104960720
4 104960799
4 104960822
4 104960945
4 104961213
4 104961367
4 104961617
4 104961726
4 104961740
4 104961776
4 104961791
4 104961950
4 104962406
4 104962451
4 104962488
4 104962625
4 104962788
4 104962791
4 104962800
4 104962929
4 104962930
4 104962955
4 104963154
4 104963162
4 104963173
4 104963274
4 104963486
4 104963870
4 104963889
4 104963934
4 104963979
4 104964097
4 104964150
4 104964445
4 104964560
4 104964702
4 104964704
4 104964711
4 104965907
4 104965910
4 104965939
4 104966396
4 104966595
4 104966649
4 104966875
4 104966877
4 104966959
4 104966988
4 104967030
4 104967147
4 104967149
4 104967673
4 104967913
4 104967931
4 104967943
4 104967951
4 104968068
4 104968129
4 104968168
4 104968214
4 104968496
4 104970036
4 104970111
4 104970259
4 104970287
4 104970309
4 104970690
4 104970757
4 104970802
4 104970819
4 104970899
4 104971001
4 104971018
4 104971121
4 104971126
4 104971286
4 104971337
4 104971366
4 104971904
4 104972098
4 104972190
4 104972502
4 104972584
4 104972626
4 104972630
4 104972905
4 104973314
4 104973573
4 104973574
4 104973612
4 104974174
4 104974279
4 104974447
4 104974832
4 104974881
4 104974889
4 104974963
4 104974976
4 104975020
4 104975091
4 104975103
4 104975172
4 104975213
4 104975311
4 104975382
4 104975510
4 104975683
4 104975935
4 104976032
4 104976033
4 104976479
4 104976816
4 104976857
4 104977025
4 104977046
4 104977095
4 104977402
4 104977444
4 104977719
4 104977761
4 104977795
4 104977896
4 104978231
4 104978235
4 104978265
4 104978724
4 104978777
4 104978939
4 104978976
4 104979044
4 104979115
4 104979306
4 104979344
4 104979516
4 104979553
4 104980069
4 104980706
4 104980860
4 104980945
4 104981072
4 104981155
4 104981176
4 104981285
4 104981371
4 104981376
4 104981847
4 104982282
4 104982312
4 104982313
4 104982477
4 104982663
4 104982975
4 104983010
4 104983318
4 104983339
4 104983357
4 104983494
4 104983945
4 104984403
4 104984542
4 104984557
4 104984762
4 104984763
4 104984785
4 104984806
4 104984814
4 104984828
4 104984948
4 104984974
4 104985040
4 104985055
4 104985063
4 104985089
4 104985102
4 104985127
4 104985140
4 104985173
4 104985202
4 104985203
4 104985338
4 104985473
4 104985553
4 104985574
4 104985747
4 104985785
4 104985838
4 104985857
4 104985888
4 104985899
4 104985926
4 104985939
4 104986009
4 104986037
4 104986094
4 104986128
4 104986205
4 104986233
4 104986241
4 104986273
4 104986287
4 104986383
4 104986408
4 104986446
4 104986472
4 104986563
4 104986589
4 104986590
4 104986862
4 104986877
4 104986890
4 104986970
4 104986982
4 104986991
4 104987003
4 104987005
4 104987411
4 104987419
4 104987429
4 104987500
4 104987887
4 104988238
4 104988256
4 104988291
4 104988668
4 104988804
4 104988869
4 104988877
4 104988902
4 104988923
4 104989030
4 104989127
4 104989159
4 104989235
4 104989256
4 104989312
4 104989475
4 104989485
4 104989602
4 104989670
4 104989675
4 104989869
4 104989876
4 104989894
4 104990086
4 104990332
4 104990458
4 104990569
4 104990733
4 104990815
4 104990890
4 104990940
4 104992382
4 104992745
4 104992763
4 104992866
4 104993161
4 104993412
4 104993515
4 104993705
4 104993907
4 104994011
4 104994171
4 104994368
4 104995342
4 104997731
4 104997883
4 104998539
4 104999919
4 105000131
4 105000737
4 105001137
4 105001346
4 105001825
4 105003036
4 105003079
4 105003773
4 105003835
4 105006323
4 105007569
4 105008155
4 105008334
4 105010904
4 105011447
4 105011620
4 105012197
4 105013170
4 105015171
4 105016101
4 105017642
4 105018802
4 105019302
4 105019735
4 105020338
4 105020361
4 105022034
4 105022200
4 105022526
4 105022687
4 105022807
4 105023011
4 105024097
4 105024170
4 105024765
4 105025112
4 105026226
4 105028248
4 105028509
4 105028727
4 105034012
4 105034683
4 105035079
4 105035145
4 105038207
4 105040129
4 105041225
4 105043447
4 105043918
4 105043984
4 105044006
4 105045062
4 105045343
4 105045675
4 105045850
4 105046494
4 105048737
4 105050640
4 105050654
4 105050868
4 105050962
4 105051010
4 105051143
4 105051771
4 105053256
4 105053339
4 105053672
4 105053716
4 105054275
4 105054947
4 105054977
4 105055506
4 105055802
4 105056775
4 105056780
4 105057125
4 105057533
4 105058705
4 105058833
4 105059077
4 105059532
4 105059575
4 105059576
4 105059625
4 105059636
4 105059655
4 105059869
4 105059937
4 105059938
4 105059988
4 105060048
4 105060100
4 105060110
4 105060184
4 105060185
4 105060189
4 105060223
4 105060232
4 105060264
4 105060305
4 105060524
4 105060535
4 105060543
4 105060557
4 105060765
4 105060883
4 105060894
4 105060928
4 105060931
4 105060976
4 105060985
4 105061005
4 105061094
4 105061201
4 105061239
4 105061300
4 105061344
4 105061371
4 105061390
4 105061399
4 105061539
4 105061561
4 105061680
4 105061725
4 105061918
4 105062105
4 105062329
4 105062843
4 105062908
4 105062998
4 105063033
4 105063256
4 105063860
4 105063955
4 105063957
4 105064051
4 105064459
4 105064484
4 105064521
4 105064566
4 105064632
4 105064674
4 105064714
4 105064805
4 105064830
4 105064928
4 105064929
4 105065093
4 105065248
4 105065315
4 105065410
4 105065486
4 105065500
4 105065675
4 105065704
4 105065733
4 105065894
4 105065962
4 105066412
4 105066478
4 105066545
4 105067090
4 105067110
4 105067117
4 105067170
4 105067392
4 105067693
4 105067704
4 105067830
4 105067838
4 105067889
4 105067916
4 105067935
4 105068397
4 105068489
4 105068685
4 105068739
4 105068925
4 105069283
4 105069333
4 105069360
4 105069371
4 105069372
4 105069425
4 105069446
4 105071016
4 105071029
4 105071185
4 105071396
4 105071426
4 105071459
4 105071527
4 105071696
4 105071791
4 105072232
4 105072856
4 105072936
4 105073110
4 105073124
4 105073199
4 105073388
4 105073404
4 105073542
4 105073582
4 105073613
4 105073710
4 105073737
4 105073809
4 105073817
4 105073911
4 105074238
4 105074262
4 105074381
4 105074460
4 105074464
4 105074630
4 105074651
4 105074684
4 105074831
4 105075050
4 105075327
4 105075350
4 105075409
4 105075590
4 105075608
4 105075639
4 105075812
4 105075914
4 105075945
4 105076160
4 105076420
4 105076434
4 105076566
4 105076866
4 105076923
4 105077112
4 105077258
4 105077439
4 105077735
4 105077751
4 105077955
4 105078059
4 105078090
4 105078113
4 105078202
4 105078208
4 105078241
4 105078299
4 105078395
4 105078407
4 105080016
4 105080282
4 105080373
4 105080854
4 105081393
4 105081924
4 105082120
4 105082933
4 105083306
4 105083415
4 105083424
4 105083428
4 105083615
4 105087428
4 105087643
4 105087911
4 105089332
4 105092664
4 105093829
4 105094437
4 105095391
4 105097847
4 105097953
4 105098889
4 105099425
4 105100103
4 105101524
4 105102316
4 105103578
4 105103674
4 105104247
4 105106257
4 105106918
4 105107008
4 105107437
4 105110260
4 105110339
4 105113057
4 105113811
4 105114859
4 105115120
4 105117394
4 105117831
4 105117970
4 105121019
4 105121514
4 105122884
4 105125033
4 105125857
4 105126727
4 105127645
4 105128040
4 105130544
4 105130822
4 105135001
4 105136217
4 105160716
4 105163447
4 105163568
4 105165714
4 105165820
4 105166772
4 105167393
4 105167439
4 105167522
4 105167529
4 105167535
4 105167575
4 105167872
4 105167873
4 105167939
4 105167967
4 105168092
4 105168094
4 105168138
4 105168147
4 105168177
4 105168236
4 105168481
4 105168505
4 105168517
4 105168518
4 105168574
4 105168591
4 105168607
4 105168646
4 105168674
4 105168844
4 105168887
4 105168918
4 105168950
4 105168960
4 105168970
4 105168983
4 105168993
4 105169192
4 105169220
4 105169226
4 105169236
4 105169507
4 105169519
4 105169586
4 105169593
4 105169604
4 105169607
4 105169618
4 105169682
4 105169770
4 105169820
4 105169856
4 105169897
4 105169912
4 105169965
4 105169982
4 105170012
4 105170074
4 105170192
4 105170210
4 105170259
4 105170289
4 105170293
4 105170379
4 105170416
4 105170452
4 105170473
4 105170561
4 105170562
4 105170609
4 105170626
4 105170630
4 105170714
4 105170908
4 105170956
4 105170968
4 105170975
4 105170999
4 105171027
4 105171068
4 105171207
4 105171231
4 105171246
4 105171255
4 105171335
4 105171363
4 105171373
4 105171392
4 105176840
4 105177329
4 105177372
4 105177399
4 105177409
4 105177413
4 105177419
4 105177474
4 105177483
4 105177486
4 105177490
4 105177521
4 105177539
4 105177828
4 105177952
4 105178469
4 105178490
4 105178540
4 105178566
4 105178575
4 105178598
4 105178774
4 105178776
4 105178813
4 105178859
4 105178862
4 105178865
4 105178875
4 105178907
4 105178988
4 105179005
4 105179006
4 105179105
4 105179228
4 105179247
4 105180041
4 105180042
4 105180046
4 105180071
4 105180171
4 105180172
4 105180178
4 105180202
4 105180209
4 105180225
4 105180284
4 105180285
4 105180346
4 105180382
4 105180396
4 105180397
4 105180419
4 105180444
4 105180453
4 105180454
4 105180466
4 105180467
4 105180469
4 105180502
4 105180551
4 105180552
4 105180558
4 105180577
4 105180675
4 105180676
4 105180682
4 105180683
4 105180759
4 105180764
4 105180817
4 105180822
4 105181232
4 105181309
4 105181331
4 105181357
4 105181373
4 105181994
4 105203558
4 105204694
4 105212055
4 105212782
4 105213562
4 105213800
4 105213965
4 105214211
4 105214317
4 105214762
4 105215327
4 105215736
4 105215993
4 105216083
4 105216089
4 105216239
4 105216449
4 105216604
4 105217281
4 105217417
4 105217952
4 105218017
4 105218371
4 105218406
4 105218432
4 105218504
4 105218572
4 105218701
4 105218910
4 105218985
4 105219040
4 105219150
4 105219327
4 105219363
4 105219399
4 105219464
4 105219480
4 105219551
4 105219621
4 105220025
4 105220353
4 105220455
4 105220515
4 105220581
4 105220628
4 105220717
4 105220781
4 105220861
4 105220967
4 105220969
4 105221004
4 105221022
4 105221172
4 105221295
4 105221346
4 105221394
4 105221480
4 105221499
4 105221516
4 105221546
4 105221709
4 105221732
4 105221760
4 105221778
4 105221807
4 105222043
4 105222069
4 105222070
4 105222203
4 105222230
4 105222360
4 105222385
4 105222422
4 105222474
4 105222530
4 105222539
4 105222669
4 105222686
4 105222688
4 105222720
4 105222753
4 105223024
4 105223153
4 105223191
4 105223214
4 105223583
4 105224490
4 105224983
4 105225016
4 105225024
4 105225084
4 105225140
4 105225502
4 105225558
4 105225817
4 105225938
4 105226019
4 105226052
4 105226116
4 105226224
4 105226280
4 105226318
4 105226322
4 105226363
4 105226818
4 105226954
4 105226972
4 105227258
4 105227263
4 105227376
4 105227552
4 105227693
4 105227861
4 105227864
4 105227889
4 105227890
4 105227910
4 105227979
4 105228130
4 105228247
4 105228380
4 105228433
4 105228564
4 105228774
4 105228808
4 105229112
4 105229175
4 105229178
4 105229269
4 105229291
4 105229712
4 105229786
4 105229990
4 105230056
4 105230067
4 105230083
4 105230090
4 105230314
4 105230441
4 105230445
4 105230636
4 105230675
4 105230928
4 105230947
4 105230956
4 105230968
4 105231008
4 105231093
4 105231217
4 105231330
4 105231344
4 105231361
4 105231657
4 105231729
4 105231736
4 105231799
4 105231807
4 105231813
4 105231918
4 105231989
4 105232007
4 105232056
4 105232059
4 105232092
4 105232132
4 105232269
4 105232281
4 105232654
4 105232691
4 105232696
4 105232724
4 105232848
4 105232944
4 105232949
4 105232995
4 105233027
4 105233141
4 105233209
4 105233309
4 105233502
4 105233503
4 105233523
4 105233693
4 105233702
4 105233707
4 105233834
4 105233867
4 105233922
4 105233930
4 105233937
4 105234023
4 105234042
4 105234142
4 105234373
4 105234644
4 105234676
4 105236279
4 105236298
4 105236351
4 105236697
4 105236975
4 105237039
4 105237167
4 105237268
4 105237316
4 105240965
4 105240967
4 105241000
4 105241001
4 105241052
4 105241057
4 105241102
4 105241103
4 105241172
4 105241198
4 105241286
4 105241314
4 105241384
4 105241552
4 105241686
4 105241705
4 105241962
4 105242744
4 105242784
4 105242796
4 105242877
4 105243019
4 105243072
4 105243347
4 105243348
4 105243384
4 105243429
4 105243479
4 105243548
4 105243583
4 105243636
4 105243740
4 105243750
4 105243840
4 105243976
4 105244116
4 105244178
4 105244275
4 105244666
4 105244775
4 105244818
4 105244875
4 105245033
4 105245275
4 105245326
4 105245541
4 105245568
4 105246122
4 105257300
4 105259540
4 105259577
4 105259662
4 105261036
4 105261095
4 105261110
4 105261124
4 105261490
4 105261517
4 105261675
4 105261767
4 105261879
4 105261915
4 105261957
4 105261975
4 105262030
4 105262412
4 105262539
4 105262540
4 105262574
4 105262598
4 105262602
4 105262638
4 105263941
4 105264221
4 105264259
4 105264291
4 105264309
4 105264392
4 105264546
4 105264581
4 105264589
4 105264609
4 105264779
4 105264813
4 105265149
4 105265152
4 105265213
4 105265230
4 105265259
4 105265263
4 105265344
4 105265386
4 105265603
4 105265630
4 105265918
4 105265966
4 105266042
4 105266289
4 105266451
4 105266554
4 105266653
4 105266671
4 105267031
4 105267094
4 105267252
4 105267304
4 105267340
4 105267555
4 105267678
4 105267718
4 105267886
4 105267930
4 105267962
4 105268065
4 105268194
4 105268202
4 105268282
4 105268303
4 105268304
4 105268313
4 105268317
4 105268341
4 105268374
4 105268466
4 105268482
4 105268495
4 105268672
4 105268704
4 105268708
4 105269227
4 105269262
4 105269263
4 105269269
4 105269296
4 105269397
4 105269420
4 105269441
4 105269627
4 105269631
4 105269710
4 105269867
4 105269893
4 105270010
4 105270141
4 105270201
4 105270254
4 105270262
4 105270288
4 105270384
4 105270391
4 105270404
4 105270475
4 105270477
4 105270550
4 105270592
4 105270667
4 105270716
4 105270717
4 105270723
4 105270766
4 105270767
4 105270769
4 105270805
4 105270809
4 105270867
4 105270904
4 105270921
4 105270922
4 105271005
4 105271083
4 105271099
4 105271244
4 105271343
4 105271406
4 105271534
4 105271535
4 105271556
4 105271559
4 105271672
4 105271708
4 105271796
4 105271911
4 105271939
4 105271980
4 105272095
4 105272126
4 105272141
4 105272154
4 105272717
4 105272812
4 105272819
4 105272827
4 105272940
4 105273328
4 105273329
4 105273345
4 105273351
4 105273356
4 105273400
4 105273401
4 105273404
4 105273560
4 105273569
4 105273623
4 105273630
4 105273676
4 105273715
4 105273812
4 105273898
4 105273900
4 105274053
4 105274064
4 105274078
4 105274083
4 105274099
4 105274160
4 105274174
4 105274187
4 105274302
4 105274314
4 105274320
4 105274334
4 105274356
4 105274410
4 105274498
4 105274517
4 105274529
4 105274565
4 105274587
4 105274649
4 105274752
4 105274764
4 105274801
4 105274834
4 105274861
4 105274903
4 105274906
4 105274957
4 105274998
4 105275056
4 105275108
4 105275128
4 105275180
4 105275191
4 105275469
4 105275475
4 105275502
4 105275534
4 105275607
4 105275663
4 105275710
4 105275768
4 105275810
4 105275824
4 105275845
4 105275864
4 105275926
4 105275980
4 105275990
4 105276020
4 105276061
4 105276077
4 105276122
4 105276166
4 105276179
4 105276324
4 105276351
4 105276369
4 105276381
4 105276996
4 105277016
4 105277018
4 105277042
4 105277142
4 105277151
4 105277171
4 105277202
4 105277364
4 105277414
4 105277419
4 105277466
4 105277468
4 105277595
4 105277611
4 105277624
4 105277912
4 105278034
4 105278052
4 105278541
4 105278543
4 105278691
4 105278838
4 105278887
4 105278961
4 105279011
4 105279018
4 105280439
4 105280543
4 105280554
4 105280575
4 105280611
4 105280652
4 105280737
4 105280763
4 105280869
4 105281047
4 105281054
4 105281108
4 105281109
4 105281139
4 105281174
4 105281177
4 105281216
4 105281280
4 105281474
4 105281521
4 105281668
4 105281681
4 105281685
4 105281686
4 105281740
4 105281766
4 105281778
4 105281811
4 105282030
4 105282040
4 105282077
4 105282110
4 105282351
4 105282385
4 105282687
4 105282776
4 105282808
4 105282987
4 105283011
4 105283132
4 105283162
4 105283189
4 105283216
4 105283310
4 105283492
4 105283508
4 105283517
4 105283524
4 105283526
4 105283600
4 105283696
4 105283820
4 105283864
4 105283937
4 105284044
4 105284045
4 105284306
4 105284347
4 105284420
4 105284533
4 105284536
4 105284562
4 105284684
4 105284725
4 105284768
4 105284783
4 105284949
4 105284953
4 105284990
4 105285264
4 105285277
4 105285298
4 105285356
4 105285456
4 105285609
4 105286088
4 105286263
4 105286264
4 105286638
4 105286656
4 105286678
4 105286724
4 105286757
4 105286779
4 105287051
4 105287131
4 105287158
4 105287189
4 105287259
4 105287284
4 105287312
4 105287501
4 105287515
4 105287518
4 105287594
4 105287642
4 105287644
4 105287656
4 105287697
4 105287866
4 105288003
4 105288217
4 105288262
4 105288732
4 105288881
4 105288896
4 105288929
4 105288999
4 105289086
4 105289105
4 105289344
4 105289345
4 105289421
4 105289429
4 105289430
4 105289595
4 105289607
4 105289639
4 105289690
4 105289747
4 105289754
4 105289769
4 105289771
4 105290131
4 105290282
4 105290330
4 105290503
4 105290507
4 105290531
4 105290563
4 105290666
4 105290796
4 105290858
4 105290875
4 105291050
4 105291055
4 105291067
4 105291068
4 105291133
4 105291177
4 105291194
4 105291228
4 105291234
4 105291324
4 105291480
4 105291626
4 105291628
4 105291636
4 105291661
4 105291704
4 105291728
4 105291811
4 105291831
4 105291948
4 105291955
4 105292403
4 105292457
4 105293402
4 105293524
4 105293564
4 105293610
4 105293689
4 105293763
4 105293809
4 105293815
4 105293859
4 105293897
4 105293911
4 105293927
4 105293929
4 105294011
4 105294038
4 105294069
4 105294124
4 105294138
4 105294151
4 105294172
4 105294189
4 105294276
4 105294321
4 105294380
4 105294417
4 105294510
4 105294610
4 105294612
4 105294654
4 105294845
4 105294894
4 105294907
4 105294940
4 105294946
4 105294974
4 105294989
4 105294993
4 105295006
4 105295015
4 105295058
4 105295069
4 105295624
4 105295661
4 105295678
4 105295679
4 105296133
4 105296171
4 105296234
4 105296322
4 105296324
4 105296480
4 105296586
4 105297087
4 105297125
4 105297145
4 105297199
4 105297200
4 105297230
4 105297313
4 105297319
4 105297355
4 105297367
4 105297376
4 105297435
4 105297443
4 105297462
4 105297538
4 105297563
4 105297599
4 105297645
4 105297725
4 105297752
4 105297778
4 105297780
4 105297787
4 105297806
4 105297822
4 105297823
4 105297847
4 105297855
4 105297862
4 105297942
4 105297992
4 105298002
4 105298089
4 105298166
4 105298237
4 105298252
4 105298260
4 105298637
4 105298823
4 105298963
4 105298975
4 105299006
4 105299198
4 105299354
4 105299565
4 105299721
4 105299811
4 105299981
4 105299983
4 105300139
4 105300192
4 105300423
4 105300639
4 105300874
4 105301023
4 105301076
4 105301253
4 105301263
4 105301338
4 105301429
4 105301547
4 105301565
4 105301599
4 105301670
4 105301765
4 105301792
4 105301832
4 105301873
4 105301912
4 105301924
4 105301989
4 105302302
4 105302343
4 105302579
4 105302681
4 105302701
4 105302730
4 105302910
4 105302917
4 105302925
4 105302965
4 105303120
4 105303601
4 105303612
4 105303623
4 105303701
4 105303837
4 105303838
4 105303901
4 105303909
4 105303934
4 105303937
4 105303939
4 105303949
4 105303961
4 105303984
4 105304014
4 105304020
4 105304120
4 105304173
4 105304212
4 105304226
4 105304231
4 105304293
4 105304323
4 105304360
4 105304521
4 105304823
4 105304904
4 105304926
4 105304928
4 105304986
4 105305006
4 105305020
4 105305064
4 105305092
4 105305094
4 105305102
4 105305131
4 105305150
4 105305216
4 105305253
4 105305686
4 105306133
4 105306280
4 105306322
4 105306324
4 105306363
4 105306425
4 105306467
4 105306605
4 105306617
4 105306632
4 105306644
4 105306673
4 105306792
4 105306832
4 105306833
4 105306878
4 105306963
4 105307019
4 105307044
4 105307046
4 105307052
4 105307104
4 105307110
4 105307125
4 105307134
4 105307216
4 105307224
4 105307243
4 105307245
4 105307256
4 105307260
4 105307276
4 105307287
4 105307297
4 105307307
4 105307314
4 105307317
4 105307336
4 105307342
4 105307370
4 105307371
4 105307377
4 105307385
4 105307392
4 105307411
4 105307439
4 105307459
4 105307475
4 105307486
4 105307715
4 105307817
4 105308020
4 105308060
4 105308078
4 105308079
4 105308114
4 105308118
4 105308142
4 105308145
4 105308190
4 105310055
4 105310149
4 105310159
4 105310543
4 105310547
4 105310616
4 105310619
4 105310657
4 105310667
4 105310703
4 105310706
4 105310722
4 105310805
4 105310893
4 105310906
4 105310939
4 105311218
4 105311224
4 105311259
4 105311269
4 105311294
4 105311639
4 105311670
4 105311701
4 105311737
4 105311748
4 105311769
4 105311896
4 105311957
4 105312000
4 105312010
4 105312023
4 105312024
4 105312028
4 105312085
4 105312135
4 105312141
4 105312151
4 105312202
4 105312221
4 105312927
4 105312953
4 105312998
4 105313042
4 105313065
4 105313074
4 105313114
4 105313116
4 105313119
4 105313137
4 105313151
4 105313195
4 105313258
4 105313303
4 105313322
4 105313326
4 105313373
4 105313414
4 105313441
4 105313566
4 105313571
4 105313577
4 105313611
4 105313657
4 105313710
4 105313808
4 105313837
4 105313861
4 105313862
4 105313889
4 105313915
4 105313926
4 105313996
4 105314012
4 105314057
4 105314078
4 105314153
4 105314222
4 105314255
4 105314288
4 105314305
4 105314375
4 105314420
4 105314580
4 105314721
4 105314831
4 105314856
4 105314936
4 105314938
4 105315015
4 105315205
4 105315494
4 105315832
4 105315897
4 105315943
4 105316004
4 105316314
4 105316361
4 105316374
4 105316375
4 105316385
4 105316423
4 105316466
4 105316477
4 105316478
4 105316489
4 105316608
4 105316616
4 105316699
4 105316965
4 105317133
4 105317368
4 105317462
4 105317568
4 105317713
4 105317732
4 105317782
4 105317824
4 105317841
4 105318589
4 105318671
4 105318718
4 105318744
4 105318786
4 105318865
4 105318965
4 105319127
4 105319152
4 105319189
4 105319199
4 105319238
4 105319331
4 105319365
4 105319392
4 105319480
4 105319533
4 105319536
4 105319577
4 105319578
4 105319585
4 105319593
4 105320085
4 105320089
4 105320136
4 105320179
4 105320201
4 105320248
4 105320309
4 105320311
4 105320359
4 105320362
4 105320433
4 105320547
4 105320562
4 105320615
4 105320645
4 105320661
4 105320664
4 105320692
4 105320804
4 105320867
4 105320896
4 105320918
4 105321036
4 105321155
4 105321201
4 105321240
4 105321244
4 105321346
4 105321381
4 105321420
4 105321585
4 105321586
4 105321638
4 105321654
4 105321684
4 105321692
4 105321698
4 105321752
4 105321769
4 105321853
4 105321980
4 105322007
4 105322057
4 105322108
4 105322542
4 105322624
4 105322633
4 105322677
4 105322720
4 105322879
4 105322968
4 105323010
4 105323018
4 105323025
4 105323087
4 105323113
4 105323117
4 105323147
4 105323368
4 105323404
4 105323455
4 105323539
4 105323550
4 105323558
4 105323763
4 105323776
4 105323777
4 105323953
4 105324252
4 105324260
4 105324264
4 105324303
4 105324305
4 105324315
4 105324381
4 105324405
4 105324410
4 105324423
4 105324424
4 105324487
4 105324495
4 105324615
4 105324643
4 105324724
4 105324754
4 105324757
4 105324759
4 105324771
4 105324773
4 105324778
4 105324821
4 105324859
4 105324869
4 105324879
4 105324885
4 105324915
4 105324938
4 105324954
4 105324973
4 105324989
4 105325006
4 105325040
4 105325072
4 105325159
4 105325180
4 105325202
4 105325458
4 105325471
4 105325665
4 105325721
4 105325752
4 105325910
4 105325997
4 105326030
4 105326131
4 105326151
4 105326223
4 105326467
4 105326491
4 105326678
4 105326691
4 105326718
4 105326731
4 105326790
4 105326882
4 105326906
4 105326926
4 105326960
4 105327020
4 105327162
4 105327172
4 105327200
4 105327203
4 105327225
4 105327226
4 105327372
4 105327391
4 105327487
4 105327543
4 105327607
4 105327667
4 105327856
4 105328031
4 105328038
4 105328271
4 105328839
4 105329132
4 105329360
4 105329382
4 105329384
4 105329410
4 105329452
4 105329489
4 105329513
4 105329533
4 105329591
4 105329783
4 105329935
4 105329974
4 105330045
4 105330056
4 105330083
4 105330098
4 105330169
4 105330221
4 105330248
4 105330348
4 105330366
4 105330391
4 105330441
4 105330458
4 105330563
4 105330569
4 105330626
4 105330729
4 105330979
4 105331039
4 105331082
4 105331189
4 105331305
4 105331590
4 105331720
4 105331737
4 105331984
4 105332159
4 105332439
4 105332497
4 105332532
4 105333105
4 105333142
4 105333205
4 105333356
4 105333361
4 105333363
4 105333369
4 105333388
4 105333391
4 105333520
4 105333712
4 105333773
4 105333780
4 105333796
4 105333883
4 105333931
4 105333935
4 105333967
4 105334104
4 105334337
4 105334486
4 105334554
4 105334636
4 105334727
4 105334911
4 105334935
4 105334939
4 105334973
4 105335210
4 105335231
4 105335232
4 105335279
4 105335297
4 105335298
4 105335327
4 105335330
4 105335381
4 105335393
4 105335432
4 105335459
4 105335489
4 105335490
4 105335581
4 105335640
4 105335794
4 105335798
4 105335859
4 105336373
4 105336418
4 105336487
4 105336632
4 105336746
4 105336763
4 105336833
4 105336837
4 105336849
4 105336907
4 105336955
4 105337010
4 105337204
4 105337279
4 105337323
4 105337417
4 105337697
4 105337793
4 105337879
4 105337955
4 105338059
4 105338068
4 105338155
4 105338206
4 105338254
4 105338561
4 105338565
4 105338584
4 105338659
4 105338684
4 105338701
4 105338774
4 105338909
4 105339405
4 105339899
4 105341386
4 105341757
4 105342160
4 105342458
4 105344871
4 105345080
4 105345247
4 105345626
4 105346425
4 105346471
4 105346744
4 105347289
4 105347378
4 105347672
4 105347730
4 105347760
4 105348514
4 105348681
4 105348716
4 105348728
4 105348799
4 105348821
4 105348835
4 105348867
4 105348877
4 105348931
4 105348997
4 105349114
4 105349214
4 105349261
4 105349285
4 105349383
4 105349386
4 105349401
4 105349542
4 105349612
4 105349617
4 105349633
4 105349711
4 105349735
4 105349932
4 105349960
4 105349988
4 105350043
4 105350126
4 105350127
4 105350460
4 105350525
4 105350898
4 105350964
4 105351223
4 105351247
4 105351446
4 105351503
4 105351712
4 105351742
4 105352322
4 105352392
4 105352779
4 105352792
4 105352802
4 105352893
4 105352904
4 105352983
4 105353209
4 105353406
4 105353720
4 105353922
4 105353935
4 105353959
4 105353966
4 105354046
4 105354063
4 105354161
4 105354205
4 105354256
4 105354271
4 105354331
4 105354593
4 105354602
4 105354807
4 105354819
4 105355048
4 105355156
4 105355358
4 105355580
4 105355590
4 105355680
4 105355713
4 105355817
4 105355831
4 105355872
4 105355914
4 105355983
4 105356019
4 105356030
4 105356053
4 105356074
4 105356157
4 105356167
4 105356199
4 105356223
4 105356259
4 105356277
4 105356283
4 105356311
4 105356343
4 105356399
4 105356434
4 105356455
4 105356488
4 105356506
4 105356530
4 105356648
4 105356898
4 105357026
4 105357027
4 105357129
4 105357154
4 105357217
4 105357234
4 105357270
4 105357291
4 105357308
4 105357331
4 105357366
4 105357423
4 105357441
4 105357462
4 105357473
4 105357690
4 105357726
4 105357745
4 105357834
4 105357909
4 105358005
4 105358168
4 105358322
4 105358388
4 105358456
4 105358532
4 105358558
4 105358591
4 105358676
4 105358760
4 105358826
4 105358983
4 105359002
4 105359046
4 105359147
4 105359299
4 105359318
4 105359351
4 105359375
4 105359387
4 105359393
4 105359401
4 105359403
4 105359421
4 105359468
4 105359548
4 105359549
4 105359606
4 105359748
4 105359764
4 105359783
4 105359804
4 105359824
4 105359862
4 105359889
4 105359907
4 105359923
4 105359943
4 105360049
4 105360128
4 105360184
4 105360319
4 105360330
4 105360502
4 105360667
4 105360725
4 105361135
4 105361139
4 105361140
4 105361165
4 105361191
4 105361234
4 105361236
4 105361242
4 105361387
4 105361655
4 105361741
4 105361839
4 105361863
4 105361991
4 105362023
4 105362047
4 105362058
4 105362190
4 105362214
4 105362377
4 105362392
4 105362394
4 105362420
4 105362630
4 105362799
4 105362931
4 105362972
4 105363320
4 105363538
4 105363584
4 105363704
4 105363741
4 105363784
4 105363799
4 105363824
4 105363980
4 105363988
4 105364096
4 105364217
4 105364374
4 105364383
4 105364456
4 105364472
4 105364491
4 105364640
4 105364641
4 105364670
4 105364712
4 105364830
4 105364908
4 105364910
4 105364997
4 105365100
4 105365147
4 105365253
4 105365397
4 105365402
4 105365448
4 105365472
4 105365478
4 105365491
4 105365539
4 105365553
4 105365571
4 105365578
4 105365673
4 105365694
4 105365750
4 105365797
4 105365851
4 105365873
4 105365890
4 105365928
4 105366005
4 105366898
4 105366924
4 105367069
4 105368019
4 105368054
4 105368250
4 105368264
4 105368286
4 105368438
4 105368459
4 105368483
4 105368484
4 105368534
4 105368588
4 105368732
4 105368733
4 105368817
4 105368825
4 105368869
4 105368928
4 105369079
4 105369148
4 105369198
4 105369436
4 105369444
4 105369450
4 105369526
4 105369564
4 105369576
4 105369681
4 105369724
4 105369744
4 105369785
4 105369789
4 105369804
4 105369806
4 105369820
4 105369826
4 105369835
4 105369843
4 105369863
4 105369873
4 105369901
4 105369921
4 105369942
4 105369974
4 105370061
4 105370178
4 105370196
4 105370365
4 105370393
4 105370456
4 105370566
4 105370653
4 105370745
4 105370839
4 105371075
4 105371122
4 105371216
4 105371356
4 105371692
4 105371712
4 105371735
4 105371836
4 105371837
4 105371913
4 105371947
4 105372020
4 105372026
4 105372066
4 105372126
4 105372169
4 105372212
4 105372214
4 105372247
4 105372289
4 105372414
4 105372464
4 105372469
4 105372524
4 105372534
4 105372550
4 105372589
4 105372601
4 105372629
4 105372635
4 105372791
4 105373003
4 105373168
4 105373179
4 105373196
4 105373223
4 105373286
4 105373291
4 105373306
4 105373323
4 105373455
4 105373473
4 105373573
4 105373583
4 105373613
4 105373631
4 105373681
4 105373682
4 105373789
4 105373873
4 105373925
4 105374022
4 105374042
4 105374120
4 105374190
4 105374257
4 105374260
4 105374467
4 105374662
4 105374669
4 105374695
4 105374727
4 105374983
4 105374989
4 105375015
4 105375027
4 105375056
4 105375072
4 105375424
4 105375441
4 105376051
4 105376107
4 105376295
4 105376336
4 105376599
4 105376646
4 105376756
4 105377550
4 105378056
4 105378188
4 105378204
4 105378328
4 105378334
4 105378424
4 105378433
4 105378451
4 105378537
4 105378545
4 105378666
4 105379072
4 105379185
4 105379397
4 105379411
4 105379414
4 105379916
4 105379994
4 105380142
4 105380144
4 105380445
4 105380492
4 105380877
4 105380958
4 105381118
4 105381472
4 105381683
4 105381734
4 105381766
4 105381863
4 105381974
4 105382011
4 105382292
4 105382610
4 105382871
4 105382993
4 105383035
4 105383039
4 105383393
4 105383464
4 105383739
4 105383886
4 105383895
4 105384583
4 105385121
4 105385135
4 105385154
4 105385176
4 105385720
4 105385782
4 105386105
4 105386107
4 105386245
4 105386485
4 105386711
4 105387027
4 105387041
4 105387276
4 105387297
4 105387411
4 105387436
4 105390311
4 105391374
4 105391684
4 105394698
4 105395354
4 105395361
4 105395477
4 105395832
4 105396325
4 105396705
4 105397480
4 105397510
4 105397583
4 105397763
4 105398785
4 105399773
4 105399817
4 105399850
4 105400565
4 105402549
4 105402738
4 105403069
4 105403413
4 105403693
4 105404674
4 105406264
4 105406700
4 105407573
4 105408500
4 105409035
4 105409060
4 105409404
4 105409822
4 105411715
4 105411803
4 105413126
4 105413937
4 105414295
4 105414600
4 105414760
4 105414803
4 105414885
4 105414920
4 105414957
4 105414961
4 105415149
4 105415190
4 105415207
4 105415494
4 105415589
4 105415590
4 105415624
4 105415676
4 105415833
4 105415881
4 105415917
4 105416040
4 105416118
4 105416177
4 105416288
4 105416349
4 105416381
4 105416530
4 105416531
4 105416549
4 105416633
4 105416640
4 105416666
4 105416710
4 105416711
4 105416801
4 105416867
4 105416927
4 105416954
4 105417082
4 105417086
4 105417118
4 105417146
4 105417150
4 105417151
4 105417197
4 105417212
4 105417254
4 105417268
4 105417302
4 105417420
4 105417421
4 105417442
4 105417558
4 105417661
4 105417733
4 105417773
4 105417788
4 105417875
4 105418724
4 105418849
4 105419028
4 105419076
4 105419101
4 105419136
4 105419348
4 105419521
4 105419542
4 105419661
4 105419692
4 105419742
4 105419865
4 105420211
4 105420373
4 105420436
4 105420551
4 105420572
4 105420698
4 105420706
4 105420951
4 105421239
4 105421267
4 105422063
4 105422166
4 105422347
4 105422420
4 105422441
4 105422442
4 105422527
4 105422603
4 105422626
4 105422632
4 105422707
4 105422718
4 105422741
4 105422780
4 105422806
4 105422823
4 105422924
4 105422976
4 105422977
4 105422985
4 105422997
4 105423004
4 105423156
4 105423242
4 105423344
4 105423370
4 105423451
4 105423571
4 105423653
4 105423670
4 105423705
4 105423909
4 105423910
4 105423919
4 105423961
4 105424044
4 105424060
4 105424062
4 105424132
4 105424434
4 105424437
4 105424442
4 105424464
4 105424477
4 105424522
4 105424529
4 105424530
4 105424533
4 105424601
4 105424940
4 105424954
4 105425131
4 105425245
4 105425320
4 105425345
4 105425440
4 105425470
4 105425512
4 105425538
4 105425557
4 105425758
4 105425805
4 105425963
4 105426126
4 105426127
4 105426244
4 105426518
4 105426538
4 105426588
4 105426624
4 105426659
4 105426660
4 105427709
4 105428327
4 105428557
4 105428979
4 105428999
4 105429116
4 105429345
4 105429433
4 105429579
4 105429590
4 105429658
4 105429732
4 105429804
4 105429867
4 105429898
4 105430278
4 105430572
4 105430575
4 105430576
4 105430770
4 105430818
4 105431132
4 105431251
4 105431257
4 105431333
4 105431468
4 105431561
4 105431582
4 105431682
4 105431738
4 105431778
4 105431898
4 105432004
4 105432119
4 105432134
4 105432142
4 105432185
4 105432221
4 105432243
4 105432266
4 105432281
4 105432306
4 105432352
4 105432446
4 105432541
4 105432597
4 105432727
4 105432730
4 105432797
4 105432856
4 105432980
4 105433042
4 105433179
4 105433304
4 105433420
4 105433423
4 105433554
4 105433575
4 105433601
4 105433606
4 105433649
4 105433662
4 105433663
4 105433804
4 105433819
4 105434768
4 105434804
4 105434953
4 105434974
4 105435203
4 105435396
4 105435405
4 105436138
4 105436150
4 105436188
4 105436530
4 105436725
4 105436831
4 105436868
4 105437111
4 105437261
4 105437624
4 105437758
4 105437780
4 105438097
4 105438123
4 105438167
4 105438523
4 105439327
4 105439365
4 105439571
4 105439647
4 105439880
4 105440364
4 105440873
4 105440875
4 105440940
4 105441571
4 105443128
4 105443953
4 105444254
4 105447056
4 105447146
4 105447499
4 105447618
4 105448036
4 105448064
4 105448066
4 105448226
4 105449514
4 105449778
4 105449856
4 105449932
4 105450146
4 105450260
4 105450267
4 105450380
4 105450829
4 105451370
4 105451472
4 105451773
4 105452120
4 105452322
4 105452503
4 105452516
4 105452548
4 105452572
4 105453033
4 105453298
4 105453338
4 105453413
4 105453436
4 105453450
4 105453451
4 105453502
4 105453516
4 105453857
4 105454683
4 105454779
4 105454818
4 105454888
4 105455227
4 105455232
4 105455605
4 105455670
4 105456061
4 105456236
4 105457391
4 105458143
4 105458601
4 105458837
4 105458879
4 105458893
4 105459747
4 105459783
4 105459841
4 105460168
4 105460637
4 105460946
4 105461114
4 105461374
4 105461455
4 105461524
4 105461583
4 105461588
4 105461785
4 105461849
4 105461925
4 105462002
4 105462277
4 105462508
4 105462670
4 105462940
4 105463323
4 105463358
4 105464050
4 105464083
4 105464242
4 105464244
4 105464520
4 105465258
4 105466186
4 105466681
4 105466850
4 105470060
4 105470187
4 105470372
4 105470438
4 105470595
4 105471013
4 105471061
4 105471322
4 105471363
4 105471387
4 105471437
4 105471631
4 105471955
4 105471972
4 105471990
4 105472023
4 105472051
4 105472059
4 105472060
4 105472285
4 105472326
4 105472342
4 105472406
4 105472412
4 105472687
4 105472705
4 105472758
4 105472877
4 105472986
4 105472987
4 105473144
4 105473161
4 105473270
4 105473411
4 105473569
4 105473802
4 105474337
4 105474354
4 105474632
4 105474686
4 105474753
4 105474810
4 105475018
4 105475393
4 105475402
4 105475438
4 105475748
4 105475868
4 105476143
4 105476183
4 105476213
4 105476278
4 105476333
4 105476443
4 105476544
4 105476956
4 105477158
4 105477487
4 105478575
4 105478614
4 105478993
4 105479012
4 105479019
4 105479051
4 105479268
4 105479410
4 105479434
4 105479619
4 105479683
4 105479747
4 105479882
4 105480029
4 105480350
4 105480511
4 105480515
4 105480552
4 105480574
4 105480586
4 105480596
4 105480650
4 105480728
4 105480997
4 105481294
4 105481326
4 105481687
4 105481828
4 105481867
4 105481908
4 105481941
4 105482223
4 105482443
4 105482792
4 105482883
4 105483231
4 105483388
4 105483830
4 105484116
4 105484141
4 105484505
4 105484645
4 105484717
4 105484728
4 105484963
4 105485021
4 105485378
4 105485519
4 105485528
4 105485837
4 105485894
4 105486198
4 105486423
4 105486501
4 105486536
4 105486537
4 105486686
4 105486725
4 105486907
4 105487717
4 105487984
4 105488062
4 105488280
4 105488461
4 105488538
4 105488580
4 105488904
4 105488953
4 105489479
4 105489485
4 105489540
4 105490174
4 105490510
4 105490964
4 105491036
4 105491619
4 105491699
4 105492025
4 105492230
4 105492775
4 105492913
4 105492927
4 105492941
4 105492963
4 105492981
4 105493060
4 105493079
4 105493146
4 105493147
4 105493243
4 105493259
4 105493276
4 105493341
4 105493348
4 105493456
4 105493471
4 105493675
4 105493684
4 105493698
4 105493715
4 105493747
4 105493775
4 105493829
4 105494035
4 105494246
4 105494684
4 105495055
4 105495069
4 105495385
4 105495725
4 105495761
4 105495852
4 105495995
4 105496164
4 105496166
4 105496219
4 105496247
4 105496451
4 105496465
4 105496578
4 105496607
4 105496620
4 105496674
4 105496935
4 105496958
4 105497187
4 105497276
4 105497301
4 105497319
4 105497335
4 105497395
4 105497401
4 105497473
4 105497585
4 105497586
4 105497595
4 105497690
4 105497750
4 105497850
4 105498020
4 105498406
4 105498481
4 105499432
4 105501091
4 105501364
4 105501763
4 105502359
4 105503001
4 105503079
4 105503266
4 105503571
4 105505443
4 105505462
4 105505515
4 105505578
4 105505746
4 105505804
4 105506255
4 105506333
4 105506455
4 105506577
4 105506636
4 105506725
4 105506921
4 105507062
4 105507141
4 105507148
4 105507261
4 105507280
4 105507374
4 105508214
4 105509041
4 105509102
4 105509392
4 105509425
4 105509684
4 105509686
4 105509780
4 105509783
4 105509787
4 105509789
4 105509810
4 105510080
4 105510208
4 105510718
4 105510816
4 105510938
4 105511240
4 105511633
4 105511663
4 105512105
4 105512708
4 105512714
4 105512779
4 105512893
4 105513109
4 105513620
4 105513621
4 105514152
4 105514153
4 105514216
4 105514418
4 105514556
4 105514825
4 105515146
4 105515605
4 105516030
4 105516101
4 105516287
4 105516374
4 105516458
4 105516460
4 105516462
4 105516739
4 105516749
4 105516848
4 105517608
4 105519168
4 105519822
4 105519875
4 105520115
4 105520164
4 105520842
4 105521133
4 105521348
4 105521360
4 105523681
4 105523802
4 105523807
4 105524091
4 105524208
4 105524241
4 105525340
4 105525741
4 105526268
4 105526613
4 105526617
4 105526859
4 105527327
4 105527332
4 105527864
4 105528006
4 105528333
4 105528574
4 105528628
4 105528645
4 105533440
4 105533777
4 105534729
4 105538716
4 105539781
4 105540209
4 105540344
4 105540447
4 105540643
4 105540697
4 105540764
4 105540959
4 105541197
4 105541387
4 105541773
4 105542096
4 105542169
4 105543360
4 105543404
4 105543469
4 105543599
4 105544253
4 105544471
4 105544554
4 105545450
4 105545585
4 105545845
4 105546805
4 105546934
4 105547137
4 105547385
4 105547446
4 105548169
4 105548306
4 105548864
4 105551259
4 105551398
4 105551776
4 105552171
4 105552544
4 105553612
4 105553836
4 105553879
4 105553884
4 105553910
4 105554201
4 105554486
4 105555492
4 105555592
4 105556051
4 105556396
4 105556827
4 105557052
4 105558198
4 105558212
4 105558301
4 105558615
4 105558685
4 105558892
4 105558979
4 105558994
4 105559466
4 105559529
4 105559623
4 105560146
4 105560172
4 105560305
4 105560364
4 105560369
4 105560411
4 105560453
4 105560486
4 105560633
4 105560640
4 105560675
4 105560807
4 105560811
4 105560814
4 105561167
4 105561176
4 105561798
4 105561803
4 105561835
4 105561924
4 105561930
4 105562049
4 105562052
4 105562111
4 105562152
4 105562183
4 105562215
4 105562344
4 105562348
4 105562354
4 105562399
4 105562431
4 105562533
4 105562982
4 105563008
4 105563175
4 105563259
4 105563353
4 105563412
4 105563413
4 105563416
4 105563560
4 105563763
4 105563853
4 105563890
4 105563895
4 105563962
4 105564304
4 105564353
4 105564418
4 105564445
4 105564447
4 105564464
4 105564595
4 105564655
4 105565230
4 105565425
4 105566067
4 105566238
4 105566340
4 105566844
4 105566889
4 105566895
4 105566909
4 105566994
4 105567109
4 105567241
4 105567354
4 105567358
4 105567414
4 105567445
4 105567498
4 105567518
4 105567535
4 105567621
4 105567955
4 105568438
4 105568497
4 105569395
4 105572280
4 105573812
4 105574327
4 105575974
4 105577145
4 105578635
4 105579611
4 105579994
4 105580133
4 105580279
4 105580307
4 105580312
4 105582913
4 105583049
4 105583550
4 105583672
4 105583949
4 105584750
4 105587785
4 105589709
4 105590023
4 105590163
4 105590371
4 105591234
4 105591473
4 105591474
4 105591483
4 105591504
4 105591637
4 105591871
4 105598224
4 105598755
4 105621627
4 105641078
4 105696533
4 105696548
4 105696565
4 105696566
4 105698910
4 105698992
4 105699394
4 105699414
4 105699738
4 105700322
4 105700457
4 105703214
4 105703219
4 105716037
4 105717221
4 105717300
4 105719168
4 105719552
4 105719933
4 105720075
4 105720106
4 105720323
4 105720663
4 105720759
4 105720799
4 105720808
4 105720899
4 105720937
4 105720981
4 105721071
4 105721189
4 105721240
4 105721250
4 105721273
4 105721309
4 105721701
4 105721717
4 105721719
4 105721748
4 105721793
4 105721845
4 105721853
4 105721859
4 105722028
4 105722072
4 105722126
4 105722147
4 105722162
4 105722780
4 105722823
4 105722849
4 105722894
4 105722895
4 105722915
4 105723166
4 105723173
4 105723275
4 105723297
4 105723327
4 105723329
4 105723433
4 105723454
4 105723469
4 105723470
4 105723657
4 105723747
4 105723758
4 105723808
4 105723944
4 105723947
4 105723986
4 105724052
4 105724163
4 105724190
4 105724210
4 105724232
4 105724246
4 105724299
4 105724303
4 105724305
4 105724343
4 105724351
4 105724373
4 105724451
4 105724514
4 105724534
4 105724535
4 105724536
4 105724556
4 105724633
4 105724638
4 105725619
4 105725681
4 105726056
4 105726197
4 105726211
4 105726215
4 105726328
4 105726330
4 105726398
4 105726504
4 105726655
4 105726730
4 105726731
4 105726827
4 105726838
4 105726937
4 105727004
4 105727059
4 105727174
4 105727256
4 105727284
4 105727294
4 105727342
4 105727361
4 105727367
4 105727522
4 105727588
4 105730255
4 105730333
4 105730374
4 105730498
4 105730526
4 105730529
4 105730556
4 105730563
4 105730648
4 105730733
4 105730754
4 105730760
4 105730797
4 105730808
4 105730846
4 105730957
4 105731431
4 105733277
4 105733352
4 105733380
4 105733436
4 105733457
4 105733565
4 105733599
4 105733604
4 105733607
4 105733696
4 105733850
4 105733932
4 105733967
4 105734009
4 105734043
4 105734100
4 105734135
4 105734223
4 105734242
4 105734291
4 105736185
4 105736202
4 105736474
4 105736483
4 105736553
4 105736648
4 105736679
4 105736721
4 105736752
4 105736806
4 105736979
4 105737048
4 105737074
4 105737137
4 105737145
4 105737295
4 105737333
4 105737360
4 105737412
4 105737485
4 105737491
4 105737546
4 105737547
4 105737738
4 105737788
4 105737891
4 105737988
4 105738022
4 105738034
4 105738151
4 105738257
4 105738514
4 105738601
4 105738804
4 105738851
4 105738917
4 105738977
4 105739245
4 105739313
4 105739341
4 105739754
4 105740100
4 105740490
4 105741207
4 105741249
4 105741460
4 105741946
4 105742045
4 105742307
4 105743052
4 105743218
4 105743375
4 105743480
4 105744603
4 105745016
4 105746097
4 105746104
4 105746150
4 105746225
4 105746564
4 105746703
4 105746758
4 105746760
4 105747035
4 105747320
4 105747440
4 105747451
4 105747464
4 105747493
4 105747512
4 105747545
4 105747817
4 105747852
4 105747964
4 105748007
4 105748061
4 105748122
4 105748152
4 105748282
4 105748357
4 105748367
4 105748499
4 105748510
4 105748571
4 105748597
4 105748668
4 105748669
4 105748670
4 105748681
4 105748687
4 105748706
4 105748738
4 105748754
4 105748758
4 105748775
4 105748776
4 105748815
4 105748830
4 105749146
4 105749148
4 105749265
4 105749282
4 105749335
4 105750492
4 105750600
4 105750939
4 105751378
4 105751418
4 105751469
4 105751522
4 105751548
4 105751549
4 105751722
4 105751763
4 105752132
4 105752207
4 105752214
4 105752245
4 105752977
4 105753089
4 105753140
4 105753148
4 105753211
4 105753219
4 105753466
4 105753478
4 105753613
4 105753791
4 105753816
4 105753956
4 105753958
4 105754068
4 105754143
4 105754156
4 105754186
4 105754232
4 105754533
4 105754560
4 105754622
4 105754963
4 105754964
4 105754996
4 105755002
4 105755036
4 105755076
4 105755211
4 105755239
4 105755273
4 105755375
4 105755406
4 105755410
4 105755411
4 105755469
4 105755489
4 105755505
4 105755567
4 105755581
4 105755607
4 105755681
4 105755683
4 105755735
4 105755837
4 105755878
4 105756051
4 105756120
4 105756198
4 105756214
4 105756506
4 105756573
4 105756580
4 105756600
4 105756662
4 105756737
4 105756738
4 105756772
4 105756782
4 105756862
4 105757017
4 105757038
4 105757072
4 105757124
4 105757195
4 105757274
4 105757284
4 105757323
4 105757504
4 105757624
4 105757755
4 105757825
4 105758002
4 105758048
4 105758064
4 105758174
4 105758181
4 105758186
4 105758327
4 105758386
4 105758449
4 105758638
4 105758732
4 105758733
4 105758926
4 105759055
4 105760781
4 105760801
4 105760804
4 105760824
4 105760845
4 105760963
4 105761022
4 105761254
4 105761368
4 105761670
4 105761710
4 105762041
4 105762172
4 105762238
4 105762294
4 105762356
4 105762581
4 105762639
4 105762779
4 105762780
4 105762806
4 105762817
4 105762914
4 105762927
4 105762964
4 105762979
4 105763028
4 105763080
4 105763425
4 105763443
4 105763456
4 105763467
4 105763527
4 105763819
4 105763920
4 105763982
4 105764092
4 105764156
4 105764182
4 105764286
4 105764296
4 105764357
4 105764431
4 105764480
4 105764639
4 105764687
4 105764691
4 105764698
4 105764734
4 105765170
4 105765360
4 105765391
4 105765405
4 105765423
4 105765440
4 105765664
4 105765756
4 105765757
4 105765783
4 105765818
4 105765902
4 105766106
4 105766336
4 105766643
4 105766699
4 105766838
4 105766849
4 105766919
4 105767002
4 105767101
4 105767254
4 105767255
4 105767411
4 105767415
4 105767622
4 105767646
4 105767720
4 105767850
4 105767863
4 105767895
4 105767900
4 105767921
4 105767925
4 105767928
4 105767992
4 105768132
4 105768205
4 105768331
4 105768638
4 105768740
4 105768768
4 105768990
4 105769100
4 105772814
4 105773625
4 105773670
4 105774120
4 105774201
4 105774257
4 105774260
4 105774274
4 105774315
4 105774371
4 105774392
4 105774408
4 105774530
4 105774599
4 105774612
4 105774696
4 105774738
4 105774759
4 105774778
4 105774807
4 105774894
4 105774911
4 105774997
4 105774999
4 105775193
4 105775200
4 105775211
4 105775220
4 105775228
4 105775268
4 105775382
4 105775389
4 105775431
4 105775558
4 105775597
4 105775698
4 105775928
4 105776012
4 105776033
4 105776043
4 105776044
4 105776050
4 105776097
4 105776146
4 105776198
4 105776593
4 105776646
4 105776809
4 105776874
4 105776923
4 105776946
4 105776965
4 105777062
4 105777070
4 105777090
4 105777092
4 105777191
4 105777212
4 105777238
4 105777260
4 105777449
4 105777459
4 105777487
4 105777495
4 105777571
4 105777820
4 105777830
4 105777875
4 105777899
4 105777912
4 105777995
4 105778081
4 105778086
4 105778095
4 105778102
4 105778252
4 105778312
4 105778320
4 105778375
4 105778429
4 105778762
4 105778800
4 105778844
4 105778958
4 105779105
4 105779147
4 105779154
4 105779188
4 105779315
4 105779448
4 105779453
4 105779637
4 105779670
4 105779725
4 105779806
4 105779807
4 105779833
4 105779852
4 105779853
4 105779936
4 105779990
4 105780012
4 105780026
4 105780073
4 105780075
4 105780296
4 105780477
4 105780508
4 105780565
4 105780695
4 105780738
4 105780780
4 105780907
4 105780908
4 105781074
4 105781109
4 105781128
4 105781168
4 105781267
4 105781360
4 105781364
4 105781535
4 105781684
4 105781742
4 105781861
4 105781905
4 105782071
4 105782416
4 105782461
4 105782579
4 105782715
4 105782720
4 105782804
4 105782810
4 105782917
4 105783009
4 105783012
4 105783094
4 105783201
4 105783206
4 105783212
4 105783418
4 105783442
4 105783508
4 105783514
4 105783558
4 105783569
4 105783955
4 105784026
4 105784069
4 105784075
4 105784100
4 105784327
4 105784509
4 105784658
4 105784696
4 105784736
4 105784796
4 105785112
4 105785121
4 105785154
4 105785269
4 105785515
4 105785525
4 105785664
4 105785682
4 105785756
4 105785766
4 105785911
4 105785916
4 105785958
4 105785980
4 105786024
4 105786270
4 105786633
4 105786684
4 105786782
4 105786785
4 105786817
4 105787059
4 105787220
4 105787320
4 105787342
4 105787406
4 105787474
4 105787475
4 105787481
4 105787487
4 105787602
4 105787625
4 105787769
4 105788022
4 105788070
4 105788098
4 105788201
4 105788202
4 105788224
4 105788226
4 105788267
4 105788455
4 105788573
4 105788883
4 105788915
4 105788937
4 105788991
4 105789140
4 105789146
4 105789277
4 105789313
4 105789341
4 105789356
4 105789384
4 105789467
4 105789482
4 105789538
4 105789640
4 105789662
4 105789851
4 105789869
4 105790077
4 105790078
4 105790158
4 105790177
4 105790261
4 105790298
4 105790327
4 105790345
4 105790348
4 105790623
4 105790649
4 105790728
4 105790734
4 105790736
4 105790752
4 105790764
4 105790771
4 105790793
4 105790856
4 105790867
4 105790894
4 105790960
4 105791051
4 105791110
4 105791235
4 105791308
4 105791341
4 105791503
4 105791518
4 105791533
4 105791538
4 105791621
4 105791673
4 105791694
4 105791755
4 105791778
4 105791874
4 105791887
4 105791949
4 105791997
4 105792167
4 105792177
4 105792184
4 105792258
4 105792305
4 105792347
4 105792351
4 105792357
4 105792403
4 105792431
4 105792432
4 105792435
4 105792452
4 105792460
4 105792774
4 105792801
4 105792825
4 105792832
4 105792856
4 105792897
4 105792919
4 105792927
4 105792960
4 105793000
4 105793007
4 105793188
4 105793196
4 105793198
4 105793372
4 105793401
4 105793402
4 105793405
4 105793524
4 105793542
4 105793595
4 105793601
4 105794096
4 105794102
4 105794119
4 105794134
4 105794145
4 105794178
4 105794263
4 105794375
4 105794388
4 105794423
4 105794444
4 105794567
4 105794568
4 105794600
4 105794607
4 105794611
4 105794839
4 105794903
4 105794905
4 105795249
4 105795268
4 105795331
4 105795359
4 105795372
4 105795447
4 105795774
4 105795786
4 105795845
4 105795865
4 105795880
4 105795913
4 105795940
4 105795965
4 105796006
4 105796158
4 105796176
4 105796195
4 105796196
4 105796207
4 105796239
4 105796248
4 105796336
4 105796383
4 105796390
4 105796392
4 105796488
4 105796512
4 105797236
4 105797347
4 105797355
4 105797371
4 105797382
4 105797404
4 105797437
4 105797445
4 105797457
4 105797468
4 105797488
4 105797490
4 105797533
4 105797534
4 105797538
4 105797547
4 105797562
4 105797752
4 105797762
4 105797914
4 105797915
4 105797927
4 105798107
4 105798131
4 105798191
4 105798218
4 105798394
4 105798673
4 105798822
4 105798887
4 105798943
4 105799274
4 105799310
4 105799317
4 105799361
4 105799436
4 105799466
4 105799472
4 105799708
4 105800156
4 105800231
4 105843496
4 105843524
4 105843553
4 105954351
4 105956040
4 105960151
4 105960360
4 106005002
4 106005016
4 106005019
4 106005036
4 106005039
4 106005412
4 106005433
4 106005474
4 106005611
4 106005644
4 106005645
4 106005798
4 106005841
4 106005847
4 106005853
4 106005869
4 106006112
4 106006159
4 106006219
4 106006250
4 106006253
4 106006389
4 106006454
4 106006485
4 106006512
4 106006515
4 106006552
4 106006607
4 106006623
4 106006640
4 106006660
4 106006744
4 106007417
4 106007454
4 106007502
4 106007563
4 106007687
4 106007691
4 106007705
4 106007744
4 106007768
4 106007787
4 106007801
4 106007829
4 106007859
4 106007883
4 106007884
4 106007936
4 106007945
4 106007960
4 106007975
4 106007987
4 106008001
4 106008012
4 106008052
4 106008103
4 106008145
4 106008492
4 106008523
4 106008535
4 106008542
4 106008569
4 106008575
4 106008641
4 106008653
4 106008672
4 106008680
4 106008685
4 106008705
4 106008763
4 106008780
4 106008821
4 106008895
4 106008910
4 106008924
4 106009056
4 106009062
4 106009076
4 106009187
4 106009193
4 106009340
4 106009351
4 106009355
4 106009357
4 106009361
4 106009394
4 106009419
4 106009639
4 106009667
4 106009692
4 106009710
4 106009723
4 106009724
4 106009804
4 106009811
4 106009893
4 106009904
4 106009909
4 106009910
4 106009994
4 106009995
4 106010184
4 106010224
4 106010301
4 106010476
4 106010548
4 106010614
4 106010624
4 106010658
4 106010766
4 106010768
4 106010782
4 106010804
4 106010813
4 106010831
4 106010842
4 106010858
4 106010874
4 106010885
4 106010951
4 106011110
4 106011111
4 106011662
4 106011688
4 106011709
4 106011793
4 106011813
4 106011817
4 106011834
4 106011979
4 106012152
4 106012164
4 106012168
4 106012178
4 106012183
4 106012201
4 106012249
4 106012384
4 106012505
4 106012529
4 106012566
4 106012681
4 106012732
4 106012872
4 106012877
4 106013025
4 106013056
4 106013057
4 106013103
4 106013120
4 106013476
4 106013595
4 106013601
4 106013623
4 106013686
4 106013698
4 106013820
4 106013832
4 106013959
4 106014041
4 106014223
4 106014232
4 106014417
4 106014443
4 106014688
4 106014720
4 106014730
4 106014790
4 106014842
4 106014903
4 106014962
4 106015372
4 106015399
4 106015505
4 106015545
4 106015568
4 106015574
4 106015699
4 106015728
4 106015834
4 106015873
4 106015962
4 106016013
4 106016037
4 106016042
4 106016191
4 106016217
4 106016239
4 106016241
4 106016266
4 106016736
4 106016777
4 106016980
4 106017005
4 106017046
4 106017093
4 106017156
4 106017206
4 106017341
4 106017378
4 106017431
4 106017502
4 106017657
4 106017716
4 106017733
4 106017824
4 106017970
4 106018632
4 106018653
4 106018739
4 106018740
4 106018777
4 106018778
4 106018796
4 106018800
4 106018879
4 106018996
4 106018997
4 106019007
4 106019041
4 106019064
4 106019085
4 106019135
4 106019161
4 106019202
4 106019328
4 106019735
4 106019765
4 106019771
4 106019773
4 106019786
4 106019853
4 106020232
4 106020298
4 106020433
4 106020488
4 106020516
4 106020530
4 106021825
4 106021827
4 106021853
4 106021871
4 106021872
4 106021893
4 106021935
4 106021941
4 106021959
4 106021972
4 106021973
4 106021986
4 106022076
4 106022106
4 106022126
4 106022270
4 106022302
4 106022343
4 106022347
4 106022407
4 106022495
4 106022520
4 106022684
4 106022797
4 106022862
4 106022975
4 106023046
4 106023047
4 106023788
4 106023893
4 106024106
4 106024375
4 106024425
4 106024487
4 106024590
4 106024788
4 106024887
4 106024955
4 106024961
4 106024978
4 106024996
4 106025056
4 106025070
4 106025113
4 106025133
4 106025140
4 106025142
4 106025143
4 106025164
4 106025172
4 106025176
4 106025188
4 106025239
4 106025261
4 106025296
4 106025301
4 106025308
4 106025379
4 106025390
4 106025469
4 106025536
4 106025628
4 106025630
4 106025664
4 106025676
4 106025709
4 106025786
4 106025835
4 106025864
4 106025983
4 106026001
4 106026014
4 106026132
4 106026157
4 106026196
4 106026213
4 106026214
4 106026255
4 106026328
4 106026334
4 106026335
4 106026350
4 106026408
4 106026409
4 106026418
4 106026449
4 106026547
4 106026579
4 106026608
4 106026657
4 106026830
4 106026845
4 106026856
4 106026885
4 106026899
4 106027047
4 106027159
4 106027276
4 106027297
4 106027313
4 106027331
4 106027350
4 106027398
4 106027440
4 106027518
4 106027540
4 106027632
4 106027672
4 106027754
4 106027781
4 106028040
4 106028058
4 106028089
4 106028115
4 106028185
4 106028250
4 106028401
4 106028608
4 106028619
4 106028639
4 106028718
4 106028745
4 106028758
4 106028819
4 106028820
4 106028954
4 106029076
4 106029090
4 106029261
4 106029385
4 106029418
4 106029448
4 106029464
4 106029473
4 106029682
4 106029735
4 106029749
4 106029791
4 106029964
4 106030175
4 106030189
4 106030191
4 106030209
4 106030212
4 106030219
4 106030460
4 106030569
4 106030593
4 106030694
4 106030706
4 106030780
4 106030816
4 106030860
4 106031008
4 106031021
4 106031022
4 106031144
4 106031250
4 106031336
4 106031345
4 106031859
4 106031922
4 106032057
4 106032063
4 106032066
4 106032105
4 106032160
4 106032180
4 106032423
4 106032503
4 106032561
4 106032683
4 106032861
4 106032928
4 106032947
4 106033072
4 106033157
4 106033174
4 106033200
4 106033202
4 106033462
4 106033486
4 106033509
4 106033645
4 106033685
4 106034433
4 106034511
4 106034600
4 106034609
4 106034652
4 106034690
4 106034725
4 106034743
4 106034794
4 106034866
4 106034930
4 106035064
4 106035067
4 106035216
4 106035300
4 106035308
4 106035333
4 106035430
4 106035517
4 106035580
4 106035583
4 106035672
4 106035753
4 106035797
4 106036653
4 106036669
4 106036830
4 106036851
4 106036970
4 106037136
4 106037169
4 106037345
4 106037346
4 106037355
4 106037590
4 106037739
4 106037943
4 106037955
4 106038081
4 106038150
4 106038270
4 106038326
4 106038851
4 106038997
4 106039055
4 106039175
4 106039194
4 106039261
4 106039475
4 106039561
4 106040063
4 106040174
4 106041252
4 106041766
4 106041819
4 106041848
4 106042591
4 106042664
4 106043366
4 106043447
4 106044161
4 106044453
4 106044628
4 106044961
4 106045256
4 106045675
4 106045690
4 106045877
4 106046223
4 106046338
4 106046339
4 106046392
4 106046916
4 106047238
4 106047713
4 106047727
4 106048141
4 106048221
4 106048251
4 106048266
4 106048479
4 106048508
4 106048558
4 106048608
4 106048696
4 106048760
4 106048850
4 106048965
4 106048966
4 106049037
4 106049197
4 106049214
4 106049477
4 106049514
4 106049588
4 106049613
4 106050069
4 106050082
4 106050101
4 106050111
4 106050112
4 106050359
4 106050402
4 106050444
4 106050466
4 106051104
4 106051361
4 106051634
4 106063320
4 106063347
4 106063392
4 106063508
4 106063528
4 106063656
4 106063657
4 106063658
4 106063683
4 106063806
4 106063833
4 106063931
4 106064035
4 106064067
4 106064307
4 106064486
4 106064510
4 106064526
4 106064587
4 106064649
4 106064656
4 106064719
4 106064830
4 106066338
4 106066346
4 106066651
4 106066773
4 106066841
4 106066998
4 106067085
4 106067834
4 106067847
4 106067848
4 106067855
4 106067882
4 106068300
4 106068357
4 106068545
4 106068592
4 106068671
4 106069071
4 106069149
4 106069205
4 106069240
4 106069334
4 106070865
4 106071429
4 106071593
4 106071661
4 106071810
4 106071877
4 106072451
4 106072541
4 106072598
4 106072640
4 106072749
4 106073186
4 106073645
4 106073817
4 106073911
4 106074073
4 106074255
4 106074880
4 106075108
4 106075155
4 106075374
4 106075978
4 106076069
4 106076091
4 106076101
4 106076102
4 106076105
4 106076148
4 106076330
4 106076390
4 106076574
4 106076575
4 106076645
4 106076722
4 106076927
4 106077177
4 106077198
4 106077294
4 106077396
4 106077397
4 106077429
4 106077580
4 106077829
4 106077871
4 106077885
4 106077995
4 106078049
4 106078144
4 106078311
4 106078341
4 106078392
4 106078411
4 106078596
4 106078631
4 106078706
4 106078744
4 106078991
4 106079158
4 106079164
4 106079198
4 106079396
4 106079419
4 106079436
4 106079608
4 106079635
4 106079640
4 106079665
4 106079666
4 106079995
4 106080566
4 106080641
4 106080688
4 106080885
4 106081345
4 106082106
4 106082406
4 106082415
4 106082565
4 106082890
4 106083331
4 106083470
4 106083580
4 106083788
4 106084130
4 106084252
4 106084784
4 106085096
4 106085160
4 106085401
4 106085496
4 106085544
4 106085551
4 106086199
4 106086958
4 106088251
4 106088286
4 106089385
4 106089613
4 106089718
4 106089719
4 106089742
4 106089744
4 106089751
4 106089821
4 106089837
4 106089853
4 106090048
4 106090099
4 106090114
4 106090308
4 106090324
4 106090565
4 106090815
4 106092115
4 106092680
4 106092741
4 106092997
4 106093236
4 106093376
4 106093421
4 106093689
4 106093703
4 106093943
4 106093946
4 106094080
4 106094448
4 106094502
4 106094571
4 106094643
4 106094655
4 106094805
4 106094879
4 106094952
4 106095079
4 106095314
4 106095389
4 106095401
4 106095407
4 106095449
4 106095475
4 106095508
4 106095509
4 106095572
4 106095700
4 106096093
4 106096263
4 106096527
4 106096587
4 106096605
4 106097440
4 106099114
4 106099316
4 106099434
4 106099999
4 106100026
4 106100193
4 106100245
4 106100269
4 106100669
4 106101421
4 106101493
4 106101563
4 106102245
4 106102392
4 106102408
4 106102478
4 106102512
4 106102576
4 106102722
4 106102858
4 106102933
4 106102960
4 106103244
4 106103340
4 106103529
4 106103679
4 106103715
4 106103854
4 106103908
4 106104031
4 106104069
4 106104591
4 106104728
4 106104738
4 106104817
4 106105003
4 106105082
4 106105157
4 106105335
4 106105562
4 106106966
4 106107303
4 106107481
4 106107655
4 106107727
4 106108030
4 106108068
4 106108337
4 106108399
4 106108410
4 106108438
4 106108890
4 106109340
4 106109466
4 106109484
4 106109694
4 106109860
4 106109880
4 106109936
4 106110206
4 106110469
4 106111140
4 106111196
4 106113206
4 106113388
4 106113631
4 106113862
4 106113947
4 106114268
4 106114407
4 106114461
4 106114705
4 106114847
4 106114998
4 106115015
4 106115494
4 106115516
4 106116069
4 106116208
4 106116666
4 106117577
4 106118685
4 106118820
4 106119203
4 106119264
4 106119447
4 106119973
4 106120215
4 106120216
4 106120235
4 106120287
4 106120927
4 106120935
4 106121123
4 106123273
4 106123545
4 106123595
4 106124372
4 106125912
4 106126414
4 106126958
4 106127539
4 106128032
4 106129938
4 106130048
4 106130322
4 106131742
4 106132117
4 106132287
4 106132294
4 106132442
4 106132544
4 106132572
4 106133431
4 106133578
4 106133947
4 106134092
4 106134761
4 106134812
4 106135287
4 106135574
4 106136074
4 106136492
4 106136493
4 106136830
4 106137164
4 106137369
4 106137489
4 106137497
4 106137883
4 106138275
4 106138452
4 106138472
4 106138812
4 106138985
4 106139160
4 106139580
4 106139733
4 106140294
4 106140760
4 106141308
4 106141316
4 106141562
4 106142076
4 106142195
4 106142504
4 106143017
4 106143882
4 106143991
4 106144190
4 106144533
4 106144576
4 106144974
4 106145255
4 106145505
4 106146346
4 106146363
4 106146397
4 106146427
4 106146429
4 106146455
4 106146500
4 106147003
4 106147073
4 106147097
4 106147109
4 106147354
4 106147362
4 106147518
4 106147575
4 106147576
4 106147580
4 106147592
4 106147661
4 106147669
4 106147688
4 106148006
4 106148087
4 106148088
4 106148094
4 106148222
4 106148380
4 106148773
4 106148805
4 106149126
4 106149581
4 106149657
4 106149855
4 106149961
4 106150050
4 106150165
4 106150296
4 106150355
4 106150428
4 106150441
4 106150460
4 106151268
4 106151349
4 106151657
4 106152281
4 106152681
4 106152727
4 106152911
4 106153132
4 106153204
4 106153213
4 106153254
4 106153348
4 106153848
4 106154043
4 106154631
4 106154777
4 106154918
4 106154972
4 106155029
4 106155223
4 106156007
4 106157740
4 106160749
4 106161034
4 106161098
4 106162561
4 106162987
4 106163169
4 106164154
4 106164544
4 106164684
4 106165147
4 106165827
4 106166358
4 106166511
4 106170767
4 106171448
4 106171531
4 106171768
4 106172121
4 106172410
4 106172673
4 106172764
4 106172813
4 106173170
4 106173328
4 106174006
4 106174349
4 106174351
4 106174979
4 106175398
4 106175532
4 106176943
4 106176991
4 106177176
4 106177274
4 106177289
4 106177331
4 106177532
4 106177784
4 106177839
4 106177912
4 106177937
4 106178170
4 106178230
4 106178394
4 106178621
4 106178809
4 106178812
4 106179004
4 106179039
4 106179097
4 106179262
4 106179351
4 106179454
4 106180589
4 106180610
4 106180762
4 106180873
4 106181024
4 106181319
4 106182004
4 106182241
4 106182500
4 106183295
4 106183497
4 106183771
4 106184192
4 106184463
4 106184918
4 106184974
4 106185405
4 106186133
4 106186264
4 106186438
4 106188488
4 106188733
4 106188790
4 106189193
4 106189411
4 106189427
4 106189584
4 106189729
4 106189822
4 106189825
4 106189922
4 106189928
4 106190064
4 106190088
4 106190256
4 106190283
4 106191131
4 106191183
4 106191230
4 106191403
4 106191569
4 106191585
4 106191616
4 106191695
4 106191874
4 106191877
4 106192398
4 106192671
4 106192810
4 106193329
4 106193394
4 106193431
4 106193668
4 106193670
4 106193674
4 106193688
4 106193700
4 106193709
4 106193727
4 106193731
4 106193846
4 106193997
4 106193999
4 106194008
4 106194196
4 106194232
4 106194254
4 106194280
4 106194281
4 106194485
4 106194678
4 106194844
4 106195056
4 106195098
4 106195817
4 106196463
4 106197279
4 106197296
4 106197827
4 106198090
4 106198210
4 106198933
4 106200232
4 106201079
4 106201239
4 106201244
4 106201273
4 106201308
4 106201328
4 106201848
4 106201849
4 106201977
4 106202064
4 106202091
4 106202175
4 106202244
4 106202372
4 106202509
4 106202531
4 106202574
4 106202948
4 106202958
4 106203002
4 106203017
4 106203147
4 106203171
4 106203188
4 106203601
4 106203810
4 106203837
4 106203839
4 106203848
4 106203855
4 106203908
4 106203930
4 106204115
4 106204145
4 106204172
4 106204361
4 106204432
4 106204501
4 106204588
4 106204644
4 106204667
4 106204727
4 106204885
4 106204963
4 106204983
4 106204984
4 106204992
4 106205006
4 106205026
4 106205058
4 106205071
4 106205101
4 106205141
4 106205154
4 106205533
4 106205567
4 106205579
4 106205749
4 106205853
4 106205872
4 106205887
4 106205908
4 106205912
4 106206077
4 106206670
4 106206727
4 106206747
4 106206787
4 106206800
4 106206901
4 106206968
4 106207046
4 106207117
4 106207494
4 106207674
4 106207675
4 106207676
4 106207683
4 106207958
4 106208021
4 106208032
4 106208265
4 106208325
4 106208326
4 106208426
4 106208655
4 106208657
4 106208727
4 106208757
4 106208760
4 106209707
4 106210138
4 106210200
4 106210274
4 106210290
4 106210350
4 106210581
4 106211018
4 106211027
4 106211164
4 106211197
4 106211277
4 106211375
4 106211825
4 106212026
4 106212027
4 106212047
4 106212048
4 106212075
4 106212096
4 106212314
4 106212331
4 106212484
4 106212741
4 106212762
4 106212892
4 106212981
4 106213092
4 106213150
4 106213249
4 106213273
4 106213303
4 106213478
4 106213616
4 106213736
4 106214091
4 106214149
4 106214177
4 106214383
4 106214950
4 106216820
4 106217430
4 106217696
4 106218676
4 106219145
4 106219157
4 106219589
4 106219734
4 106221671
4 106221767
4 106221903
4 106222076
4 106222098
4 106223416
4 106223801
4 106223825
4 106224009
4 106224507
4 106225421
4 106225660
4 106226117
4 106226323
4 106226474
4 106228001
4 106229084
4 106229405
4 106229942
4 106230168
4 106231440
4 106231911
4 106233037
4 106233595
4 106233736
4 106234335
4 106234832
4 106235749
4 106236105
4 106236869
4 106237086
4 106238001
4 106238702
4 106238950
4 106240066
4 106240216
4 106240390
4 106240687
4 106240715
4 106241431
4 106241535
4 106241944
4 106242213
4 106242249
4 106243866
4 106244292
4 106244329
4 106244569
4 106244701
4 106244745
4 106244853
4 106245586
4 106245789
4 106246162
4 106246289
4 106250011
4 106250025
4 106250050
4 106250263
4 106250356
4 106251962
4 106251996
4 106253223
4 106253297
4 106253955
4 106254246
4 106254419
4 106254530
4 106254571
4 106255226
4 106255263
4 106256257
4 106256580
4 106256597
4 106256661
4 106257286
4 106257365
4 106257440
4 106257525
4 106257676
4 106258864
4 106258873
4 106259074
4 106259496
4 106259587
4 106259666
4 106259696
4 106260468
4 106260680
4 106260769
4 106260954
4 106261210
4 106261384
4 106261772
4 106261879
4 106261947
4 106262003
4 106262133
4 106264676
4 106264770
4 106264935
4 106265659
4 106265790
4 106266107
4 106266489
4 106266520
4 106268630
4 106268991
4 106269408
4 106269693
4 106271018
4 106271282
4 106271442
4 106271764
4 106272493
4 106273576
4 106274792
4 106274858
4 106275680
4 106275698
4 106276108
4 106276316
4 106276707
4 106277558
4 106277694
4 106277721
4 106277821
4 106277916
4 106277980
4 106278343
4 106278828
4 106279043
4 106280228
4 106280639
4 106280802
4 106281232
4 106281271
4 106281452
4 106281869
4 106283289
4 106286382
4 106287428
4 106287703
4 106288162
4 106288552
4 106288657
4 106288853
4 106288954
4 106289157
4 106289189
4 106289207
4 106289510
4 106289636
4 106289826
4 106289887
4 106289920
4 106290066
4 106290101
4 106290179
4 106290485
4 106290798
4 106290837
4 106290870
4 106290934
4 106291044
4 106291245
4 106291296
4 106291563
4 106291828
4 106291831
4 106291874
4 106291876
4 106291882
4 106292060
4 106292443
4 106292564
4 106292603
4 106292750
4 106293025
4 106293067
4 106293487
4 106293960
4 106293968
4 106293996
4 106294148
4 106294182
4 106294368
4 106294488
4 106294606
4 106294741
4 106294861
4 106295565
4 106296171
4 106296294
4 106296444
4 106296449
4 106296705
4 106297022
4 106297461
4 106297490
4 106297617
4 106298049
4 106298141
4 106298647
4 106299023
4 106299239
4 106299275
4 106299370
4 106299523
4 106299909
4 106300938
4 106301175
4 106301400
4 106302031
4 106302637
4 106302900
4 106303282
4 106304751
4 106304752
4 106304770
4 106306266
4 106306808
4 106306816
4 106306831
4 106306934
4 106306937
4 106307043
4 106307079
4 106307103
4 106307181
4 106307440
4 106307594
4 106307676
4 106307725
4 106308032
4 106308053
4 106308146
4 106308314
4 106308324
4 106308325
4 106308636
4 106308774
4 106308775
4 106309868
4 106310010
4 106310030
4 106310048
4 106310083
4 106310135
4 106310168
4 106310364
4 106310480
4 106311049
4 106311122
4 106311193
4 106311559
4 106311610
4 106311629
4 106311639
4 106311662
4 106311974
4 106312067
4 106315425
4 106315970
4 106316372
4 106316720
4 106317164
4 106317280
4 106317345
4 106317468
4 106317494
4 106319869
4 106322464
4 106324435
4 106324564
4 106324698
4 106325062
4 106325120
4 106325188
4 106325222
4 106325253
4 106325805
4 106325893
4 106325997
4 106326006
4 106326090
4 106326566
4 106327101
4 106327142
4 106327386
4 106327586
4 106327877
4 106327902
4 106327972
4 106328017
4 106328615
4 106328760
4 106329134
4 106330505
4 106330752
4 106330926
4 106332734
4 106332865
4 106333221
4 106333639
4 106333829
4 106333901
4 106334290
4 106334330
4 106334551
4 106334667
4 106335585
4 106338286
4 106338287
4 106338451
4 106338473
4 106338752
4 106338770
4 106338806
4 106338820
4 106338829
4 106338848
4 106339343
4 106339684
4 106340187
4 106340397
4 106340601
4 106341235
4 106342129
4 106342144
4 106342856
4 106342928
4 106343699
4 106343907
4 106346431
4 106346476
4 106346842
4 106347595
4 106347918
4 106348108
4 106348666
4 106349501
4 106350464
4 106354729
4 106355289
4 106355494
4 106355556
4 106355857
4 106356363
4 106356389
4 106356433
4 106356529
4 106356541
4 106356542
4 106356582
4 106357198
4 106357208
4 106357232
4 106357252
4 106357328
4 106357419
4 106357430
4 106357503
4 106357865
4 106357885
4 106357942
4 106358009
4 106358211
4 106358248
4 106358352
4 106358496
4 106358754
4 106358787
4 106358795
4 106359231
4 106359451
4 106359839
4 106360128
4 106360331
4 106360554
4 106360715
4 106361056
4 106361118
4 106361666
4 106361763
4 106361950
4 106362095
4 106362149
4 106362170
4 106362221
4 106362234
4 106362644
4 106362716
4 106362739
4 106363164
4 106363179
4 106364713
4 106364889
4 106365520
4 106365536
4 106365613
4 106365646
4 106365800
4 106365840
4 106365942
4 106366001
4 106366044
4 106367198
4 106367306
4 106367382
4 106367384
4 106367451
4 106367476
4 106367489
4 106367516
4 106367548
4 106367554
4 106367596
4 106367764
4 106367957
4 106368457
4 106368630
4 106368685
4 106368710
4 106369391
4 106369518
4 106369813
4 106369893
4 106370421
4 106370452
4 106370605
4 106370625
4 106370667
4 106370774
4 106370793
4 106370855
4 106370936
4 106371026
4 106373354
4 106373632
4 106373841
4 106373996
4 106374010
4 106374261
4 106374304
4 106374368
4 106374453
4 106374494
4 106374522
4 106374527
4 106374540
4 106374628
4 106374660
4 106374673
4 106374684
4 106375867
4 106375870
4 106375884
4 106375888
4 106375923
4 106375927
4 106375986
4 106376032
4 106376089
4 106376100
4 106376214
4 106376239
4 106376272
4 106376402
4 106376427
4 106376519
4 106376798
4 106376841
4 106377018
4 106377047
4 106377053
4 106377382
4 106377423
4 106377524
4 106379686
4 106379904
4 106379963
4 106380271
4 106380475
4 106380543
4 106380983
4 106381139
4 106381208
4 106381228
4 106381388
4 106381821
4 106381848
4 106382692
4 106382753
4 106388846
4 106390457
4 106390525
4 106390573
4 106390710
4 106390762
4 106391272
4 106391285
4 106391307
4 106391391
4 106391471
4 106391532
4 106391543
4 106392356
4 106392946
4 106393000
4 106393211
4 106393564
4 106393957
4 106394196
4 106394270
4 106400187
4 106400396
4 106400406
4 106400897
4 106400947
4 106401312
4 106401480
4 106401591
4 106401599
4 106402226
4 106404651
4 106404706
4 106408212
4 106408285
4 106408778
4 106410193
4 106410242
4 106410274
4 106410782
4 106410834
4 106410930
4 106417107
4 106417438
4 106417565
4 106417570
4 106417699
4 106418298
4 106418393
4 106418525
4 106418633
4 106418860
4 106419253
4 106419398
4 106419472
4 106419654
4 106419904
4 106420235
4 106421021
4 106421230
4 106421832
4 106422465
4 106422539
4 106422540
4 106423254
4 106423502
4 106423967
4 106424017
4 106424295
4 106424554
4 106424852
4 106425342
4 106425472
4 106425599
4 106426122
4 106426262
4 106426849
4 106426871
4 106426898
4 106427467
4 106427967
4 106427986
4 106427990
4 106428081
4 106428082
4 106428479
4 106429645
4 106430229
4 106430633
4 106430649
4 106430660
4 106430942
4 106431141
4 106431710
4 106431811
4 106431965
4 106431975
4 106432001
4 106432470
4 106432590
4 106432617
4 106432792
4 106432840
4 106432897
4 106432978
4 106433034
4 106433070
4 106433183
4 106433211
4 106433259
4 106433322
4 106433407
4 106433465
4 106433671
4 106433760
4 106433928
4 106434493
4 106434499
4 106434518
4 106434562
4 106434566
4 106434602
4 106434697
4 106434715
4 106434883
4 106434902
4 106434983
4 106435101
4 106435144
4 106435209
4 106435225
4 106435387
4 106435516
4 106436154
4 106437214
4 106438233
4 106438252
4 106438710
4 106439241
4 106439259
4 106439300
4 106439349
4 106440013
4 106440195
4 106440602
4 106440745
4 106440774
4 106440863
4 106441229
4 106441418
4 106441433
4 106441630
4 106441652
4 106441731
4 106442140
4 106442440
4 106442546
4 106442547
4 106442612
4 106442783
4 106442872
4 106442948
4 106443987
4 106444053
4 106444069
4 106444090
4 106444235
4 106444348
4 106444359
4 106444570
4 106444920
4 106444994
4 106445094
4 106445366
4 106445446
4 106445447
4 106445574
4 106445634
4 106445673
4 106445697
4 106445714
4 106445779
4 106445872
4 106445876
4 106446054
4 106446074
4 106447188
4 106447218
4 106448031
4 106448069
4 106448122
4 106448237
4 106448294
4 106448317
4 106448331
4 106448568
4 106448690
4 106448796
4 106448850
4 106448868
4 106448914
4 106449028
4 106449065
4 106449136
4 106449447
4 106449584
4 106449618
4 106449662
4 106449748
4 106450079
4 106450281
4 106450367
4 106450377
4 106450415
4 106450637
4 106450831
4 106451408
4 106451574
4 106451608
4 106451913
4 106451944
4 106451981
4 106452150
4 106452185
4 106452191
4 106452199
4 106452308
4 106452414
4 106452441
4 106452566
4 106452597
4 106452974
4 106453010
4 106453089
4 106453101
4 106453234
4 106453271
4 106453300
4 106453345
4 106453346
4 106453448
4 106453451
4 106453455
4 106453501
4 106453533
4 106453534
4 106453633
4 106453676
4 106453686
4 106453692
4 106453843
4 106454047
4 106454096
4 106454259
4 106454318
4 106454396
4 106454700
4 106454764
4 106454916
4 106455950
4 106456105
4 106456127
4 106456145
4 106456173
4 106456210
4 106456214
4 106456381
4 106456564
4 106456566
4 106456604
4 106456722
4 106456779
4 106456819
4 106456947
4 106457037
4 106457092
4 106457160
4 106458204
4 106458257
4 106458289
4 106458400
4 106458530
4 106458735
4 106458968
4 106459095
4 106459336
4 106459877
4 106459962
4 106460036
4 106460156
4 106460183
4 106460364
4 106460456
4 106460654
4 106460681
4 106460759
4 106460860
4 106461079
4 106461142
4 106461235
4 106461237
4 106461281
4 106461351
4 106461461
4 106461523
4 106461539
4 106461635
4 106461643
4 106461653
4 106461903
4 106462584
4 106462657
4 106462662
4 106462813
4 106463085
4 106463211
4 106463271
4 106463365
4 106463528
4 106464111
4 106465806
4 106466022
4 106466767
4 106467410
4 106469680
4 106470469
4 106470493
4 106470522
4 106470989
4 106471013
4 106472179
4 106472685
4 106473647
4 106475125
4 106476166
4 106476224
4 106477426
4 106480264
4 106481092
4 106481373
4 106481903
4 106482416
4 106485196
4 106485360
4 106487020
4 106487175
4 106487301
4 106487478
4 106487740
4 106488210
4 106488405
4 106488550
4 106489002
4 106489307
4 106489634
4 106490005
4 106490386
4 106490543
4 106490665
4 106490668
4 106490699
4 106490751
4 106490808
4 106490857
4 106490989
4 106491030
4 106491150
4 106491616
4 106491950
4 106492004
4 106492020
4 106492080
4 106492081
4 106492419
4 106492472
4 106492525
4 106492900
4 106492912
4 106492954
4 106493015
4 106493021
4 106493195
4 106493198
4 106493218
4 106493256
4 106493414
4 106493426
4 106493488
4 106493506
4 106493610
4 106493701
4 106493735
4 106493742
4 106493745
4 106493771
4 106493826
4 106493998
4 106494032
4 106494042
4 106494363
4 106494388
4 106494407
4 106494448
4 106494666
4 106494673
4 106494874
4 106494909
4 106494975
4 106495259
4 106495329
4 106495555
4 106495685
4 106495942
4 106495945
4 106496001
4 106496027
4 106496459
4 106496586
4 106496773
4 106496804
4 106497055
4 106497158
4 106497402
4 106497770
4 106497900
4 106497903
4 106497972
4 106498613
4 106498685
4 106498806
4 106498917
4 106498919
4 106498935
4 106499067
4 106499289
4 106499381
4 106499423
4 106499474
4 106499570
4 106499578
4 106499656
4 106499658
4 106499669
4 106499893
4 106500062
4 106500104
4 106500171
4 106500184
4 106500185
4 106500255
4 106500291
4 106500335
4 106500645
4 106500665
4 106500730
4 106500800
4 106500867
4 106501435
4 106501572
4 106501581
4 106501908
4 106501948
4 106502055
4 106502100
4 106502149
4 106502263
4 106502270
4 106502518
4 106503484
4 106503485
4 106503512
4 106503597
4 106505202
4 106505204
4 106506046
4 106506111
4 106506685
4 106506778
4 106507247
4 106507577
4 106508021
4 106508408
4 106508514
4 106508861
4 106508981
4 106509328
4 106511143
4 106511472
4 106511986
4 106512154
4 106512590
4 106512737
4 106512841
4 106512883
4 106512930
4 106513467
4 106513498
4 106513516
4 106513526
4 106513992
4 106514075
4 106514776
4 106515213
4 106515309
4 106515555
4 106515582
4 106515776
4 106515989
4 106516005
4 106516191
4 106516879
4 106518009
4 106519388
4 106519985
4 106520070
4 106520318
4 106520339
4 106520712
4 106520829
4 106520845
4 106520870
4 106520923
4 106521065
4 106521087
4 106521113
4 106521218
4 106524483
4 106524846
4 106524900
4 106525376
4 106525382
4 106525422
4 106525432
4 106525913
4 106526669
4 106526733
4 106526740
4 106526775
4 106526851
4 106527111
4 106527213
4 106527418
4 106527811
4 106528313
4 106528418
4 106528560
4 106528912
4 106529217
4 106529396
4 106529440
4 106529815
4 106530047
4 106530245
4 106530253
4 106530350
4 106530354
4 106530444
4 106530511
4 106530564
4 106530586
4 106530673
4 106530674
4 106530712
4 106530977
4 106531150
4 106531193
4 106531199
4 106531257
4 106531304
4 106531320
4 106531324
4 106531336
4 106531362
4 106531379
4 106531381
4 106531442
4 106531610
4 106531626
4 106531709
4 106532038
4 106532144
4 106532279
4 106532347
4 106532414
4 106532475
4 106532547
4 106532548
4 106532595
4 106532826
4 106532852
4 106532858
4 106532861
4 106532864
4 106533323
4 106533337
4 106533342
4 106533355
4 106533427
4 106533872
4 106533905
4 106533970
4 106534011
4 106534141
4 106534169
4 106534269
4 106534297
4 106534441
4 106534462
4 106534506
4 106534594
4 106534680
4 106534710
4 106534717
4 106534732
4 106534776
4 106534790
4 106534807
4 106534810
4 106534819
4 106534932
4 106534936
4 106535781
4 106535821
4 106535822
4 106535861
4 106535868
4 106535966
4 106535968
4 106536026
4 106536030
4 106536089
4 106536103
4 106536174
4 106536218
4 106536388
4 106536546
4 106536657
4 106536859
4 106536873
4 106537064
4 106537164
4 106537234
4 106537261
4 106537274
4 106537284
4 106537371
4 106537519
4 106537799
4 106537889
4 106538076
4 106538358
4 106538472
4 106538556
4 106538584
4 106538791
4 106538861
4 106538910
4 106538992
4 106539116
4 106539120
4 106539126
4 106539143
4 106539178
4 106539181
4 106539230
4 106539689
4 106540064
4 106543554
4 106543944
4 106544129
4 106544160
4 106544635
4 106544646
4 106544659
4 106545009
4 106545624
4 106546040
4 106546087
4 106546472
4 106546606
4 106547145
4 106547437
4 106547461
4 106547518
4 106547990
4 106548034
4 106548280
4 106548797
4 106548798
4 106548824
4 106549237
4 106549386
4 106549643
4 106549821
4 106549982
4 106550116
4 106550179
4 106550283
4 106550345
4 106551015
4 106551037
4 106551076
4 106551124
4 106551158
4 106551214
4 106551260
4 106551467
4 106551559
4 106551562
4 106551571
4 106551604
4 106551680
4 106551683
4 106551760
4 106551818
4 106552239
4 106552252
4 106552313
4 106552371
4 106552400
4 106552454
4 106552515
4 106553584
4 106553595
4 106554444
4 106554488
4 106554598
4 106554957
4 106556210
4 106556324
4 106556356
4 106556401
4 106556499
4 106556506
4 106556553
4 106556559
4 106556601
4 106556636
4 106556842
4 106556868
4 106557124
4 106557341
4 106557505
4 106557566
4 106557637
4 106557725
4 106557726
4 106557862
4 106557879
4 106557888
4 106558017
4 106558801
4 106558817
4 106559024
4 106559194
4 106559844
4 106559903
4 106560399
4 106560545
4 106560875
4 106561040
4 106561149
4 106561735
4 106562045
4 106562528
4 106562735
4 106562992
4 106563826
4 106563913
4 106563969
4 106564012
4 106564112
4 106565131
4 106565481
4 106565737
4 106567494
4 106567501
4 106567950
4 106568064
4 106568580
4 106569000
4 106569322
4 106570542
4 106570766
4 106571264
4 106571312
4 106572364
4 106573208
4 106573461
4 106573639
4 106574080
4 106574252
4 106574255
4 106574275
4 106574283
4 106574400
4 106574600
4 106574839
4 106574956
4 106575321
4 106575619
4 106575697
4 106576022
4 106576111
4 106576303
4 106576484
4 106577405
4 106577433
4 106577513
4 106577532
4 106577547
4 106577730
4 106577963
4 106577967
4 106580371
4 106580496
4 106580516
4 106580736
4 106581519
4 106581720
4 106582733
4 106582779
4 106584044
4 106584494
4 106584836
4 106585298
4 106585359
4 106585650
4 106585687
4 106586058
4 106586240
4 106586274
4 106586392
4 106586688
4 106586791
4 106586929
4 106591904
4 106592631
4 106592729
4 106592939
4 106593070
4 106594490
4 106595294
4 106595310
4 106595795
4 106596387
4 106596404
4 106596500
4 106596752
4 106596910
4 106596930
4 106597196
4 106597654
4 106597748
4 106598712
4 106598792
4 106598805
4 106599733
4 106600132
4 106601346
4 106601411
4 106606369
4 106606419
4 106607384
4 106607553
4 106607754
4 106607997
4 106607999
4 106608417
4 106609098
4 106609413
4 106609642
4 106609648
4 106609684
4 106609849
4 106610305
4 106613023
4 106613188
4 106613649
4 106613751
4 106614199
4 106614202
4 106615029
4 106615876
4 106616210
4 106616946
4 106617311
4 106617641
4 106617765
4 106618033
4 106618058
4 106618211
4 106618276
4 106618434
4 106618660
4 106619455
4 106619696
4 106620924
4 106621113
4 106621285
4 106621472
4 106622143
4 106622160
4 106622302
4 106622800
4 106622913
4 106623394
4 106623438
4 106623586
4 106623783
4 106624270
4 106624283
4 106624936
4 106625232
4 106626002
4 106626815
4 106628156
4 106628240
4 106628266
4 106628296
4 106630381
4 106630392
4 106630474
4 106630586
4 106630878
4 106631289
4 106631358
4 106631788
4 106633745
4 106634566
4 106634964
4 106634998
4 106635604
4 106635618
4 106635642
4 106635713
4 106635869
4 106636912
4 106637194
4 106637246
4 106637255
4 106637372
4 106638008
4 106638160
4 106638161
4 106638351
4 106638417
4 106638512
4 106638727
4 106639429
4 106641171
4 106641197
4 106641876
4 106642059
4 106642427
4 106642583
4 106642802
4 106643070
4 106644048
4 106644903
4 106646107
4 106646310
4 106648469
4 106648649
4 106649265
4 106650732
4 106650916
4 106650945
4 106650960
4 106652024
4 106652463
4 106653005
4 106654053
4 106655373
4 106655939
4 106656386
4 106657282
4 106657318
4 106657337
4 106657361
4 106657455
4 106659421
4 106660044
4 106660299
4 106661275
4 106661442
4 106662863
4 106664486
4 106664661
4 106665284
4 106665354
4 106665487
4 106666660
4 106666846
4 106667968
4 106668585
4 106669342
4 106669912
4 106670108
4 106671074
4 106671562
4 106672204
4 106672339
4 106672409
4 106672885
4 106672974
4 106673005
4 106673555
4 106674077
4 106674616
4 106675178
4 106675238
4 106675326
4 106675433
4 106676108
4 106677369
4 106677375
4 106677416
4 106677792
4 106678329
4 106679001
4 106679236
4 106679277
4 106679287
4 106679451
4 106679520
4 106680904
4 106681274
4 106681529
4 106681753
4 106682016
4 106682587
4 106682616
4 106682635
4 106682702
4 106683018
4 106683233
4 106683726
4 106683826
4 106684491
4 106684626
4 106685328
4 106686016
4 106686032
4 106686072
4 106686774
4 106687242
4 106687590
4 106687984
4 106688416
4 106688693
4 106688798
4 106690631
4 106691806
4 106691824
4 106691868
4 106691933
4 106692295
4 106692326
4 106692774
4 106692786
4 106693695
4 106693777
4 106694203
4 106694235
4 106694908
4 106694959
4 106695416
4 106695581
4 106695809
4 106695928
4 106696193
4 106696263
4 106696276
4 106696513
4 106696615
4 106697100
4 106697434
4 106698563
4 106698956
4 106699111
4 106699381
4 106699509
4 106700016
4 106700508
4 106700584
4 106700759
4 106701118
4 106701119
4 106701220
4 106701780
4 106702197
4 106702380
4 106702401
4 106702568
4 106702982
4 106703291
4 106705292
4 106705869
4 106706428
4 106706670
4 106706686
4 106706819
4 106707105
4 106707110
4 106707957
4 106708075
4 106708157
4 106708502
4 106708527
4 106708603
4 106708930
4 106708957
4 106709040
4 106709275
4 106709537
4 106709551
4 106709599
4 106709615
4 106711357
4 106711369
4 106711796
4 106712642
4 106712695
4 106713044
4 106713594
4 106714168
4 106714288
4 106714358
4 106714490
4 106714668
4 106714719
4 106714743
4 106714751
4 106714753
4 106714762
4 106714837
4 106714844
4 106714852
4 106714892
4 106714936
4 106714972
4 106714992
4 106715050
4 106715051
4 106715297
4 106715606
4 106715643
4 106715696
4 106715757
4 106715769
4 106715772
4 106715778
4 106715848
4 106715919
4 106715925
4 106715965
4 106715995
4 106715999
4 106716015
4 106716020
4 106716024
4 106716062
4 106716081
4 106716090
4 106716291
4 106716447
4 106716510
4 106716709
4 106716799
4 106716832
4 106716863
4 106716880
4 106717105
4 106717145
4 106717183
4 106717223
4 106717648
4 106717841
4 106718574
4 106719009
4 106719219
4 106719264
4 106719490
4 106719594
4 106719645
4 106719851
4 106720062
4 106720209
4 106720375
4 106720431
4 106720517
4 106720726
4 106720765
4 106720964
4 106721135
4 106721226
4 106721395
4 106721658
4 106721692
4 106722084
4 106722085
4 106722397
4 106722514
4 106722565
4 106722650
4 106722765
4 106723424
4 106723446
4 106723475
4 106723543
4 106723568
4 106723743
4 106723818
4 106723875
4 106723985
4 106724580
4 106724775
4 106725388
4 106725443
4 106726394
4 106727279
4 106728357
4 106729958
4 106730553
4 106730599
4 106730807
4 106731108
4 106731996
4 106733863
4 106735782
4 106736675
4 106737199
4 106737401
4 106737556
4 106738338
4 106738436
4 106741607
4 106741639
4 106741835
4 106742502
4 106742773
4 106744097
4 106744304
4 106744311
4 106744576
4 106745017
4 106746736
4 106747098
4 106747408
4 106748512
4 106748784
4 106748866
4 106749498
4 106749578
4 106750008
4 106750313
4 106750806
4 106752469
4 106753987
4 106755779
4 106756628
4 106756778
4 106757860
4 106758789
4 106759560
4 106760404
4 106761638
4 106762561
4 106763098
4 106763543
4 106763641
4 106763937
4 106764348
4 106766672
4 106767563
4 106768074
4 106768173
4 106768265
4 106768384
4 106768444
4 106768984
4 106769283
4 106769524
4 106769632
4 106769640
4 106769675
4 106769685
4 106769753
4 106769772
4 106769784
4 106769911
4 106770240
4 106770758
4 106771047
4 106771185
4 106771600
4 106772036
4 106772053
4 106773155
4 106773309
4 106774048
4 106774094
4 106774152
4 106774202
4 106775185
4 106775408
4 106775432
4 106775921
4 106776062
4 106776549
4 106776621
4 106777306
4 106777370
4 106777903
4 106777970
4 106778216
4 106778218
4 106778266
4 106778294
4 106778498
4 106778517
4 106780801
4 106780900
4 106782429
4 106782768
4 106783088
4 106784149
4 106784256
4 106784625
4 106785710
4 106786300
4 106787021
4 106787154
4 106787410
4 106787487
4 106788850
4 106789545
4 106790165
4 106790290
4 106791003
4 106791682
4 106792199
4 106793258
4 106793439
4 106793522
4 106794133
4 106794140
4 106794335
4 106794950
4 106794983
4 106795998
4 106797256
4 106797835
4 106798145
4 106798420
4 106798594
4 106798823
4 106799370
4 106800423
4 106800683
4 106801609
4 106801817
4 106801878
4 106802086
4 106802249
4 106802837
4 106803124
4 106803366
4 106803445
4 106804599
4 106804976
4 106804993
4 106805219
4 106806491
4 106806597
4 106807279
4 106807590
4 106807868
4 106807995
4 106808369
4 106808393
4 106809307
4 106809832
4 106809846
4 106809939
4 106810590
4 106810775
4 106811095
4 106811124
4 106811364
4 106811716
4 106812753
4 106812767
4 106813428
4 106814613
4 106815072
4 106815086
4 106815121
4 106815159
4 106815388
4 106815407
4 106818764
4 106818943
4 106819294
4 106819358
4 106819406
4 106819626
4 106819892
4 106819968
4 106822505
4 106823021
4 106823054
4 106823063
4 106823467
4 106823547
4 106824647
4 106824816
4 106825251
4 106825500
4 106826266
4 106826297
4 106826512
4 106826696
4 106826793
4 106826884
4 106826980
4 106827389
4 106827693
4 106828158
4 106828173
4 106828199
4 106828315
4 106828361
4 106829060
4 106829185
4 106829188
4 106829199
4 106829217
4 106829273
4 106829305
4 106829325
4 106829326
4 106829458
4 106829534
4 106829724
4 106829846
4 106829999
4 106830004
4 106830031
4 106830137
4 106830139
4 106830167
4 106830171
4 106830234
4 106830386
4 106830572
4 106830675
4 106830734
4 106830867
4 106830885
4 106831061
4 106831347
4 106831383
4 106831421
4 106831528
4 106831536
4 106831645
4 106832222
4 106832382
4 106832463
4 106833313
4 106833589
4 106833674
4 106834077
4 106834083
4 106834141
4 106836024
4 106836048
4 106836075
4 106836358
4 106836680
4 106836846
4 106836865
4 106836960
4 106837078
4 106837184
4 106837314
4 106837386
4 106837394
4 106837435
4 106837561
4 106837923
4 106837927
4 106837928
4 106837972
4 106838067
4 106838218
4 106838274
4 106838309
4 106838467
4 106838486
4 106838488
4 106838496
4 106839055
4 106839069
4 106839081
4 106839158
4 106839642
4 106839843
4 106839847
4 106839851
4 106839863
4 106839908
4 106839955
4 106840029
4 106840085
4 106840118
4 106840446
4 106840602
4 106840649
4 106840652
4 106840666
4 106840758
4 106840775
4 106840814
4 106840827
4 106840828
4 106840862
4 106840865
4 106840941
4 106840971
4 106841036
4 106841374
4 106841394
4 106841409
4 106841454
4 106841456
4 106841466
4 106841568
4 106841927
4 106841929
4 106842093
4 106842248
4 106842306
4 106842556
4 106842659
4 106842940
4 106843134
4 106843239
4 106843579
4 106843606
4 106843709
4 106843751
4 106843832
4 106844041
4 106844076
4 106844169
4 106847869
4 106848038
4 106848043
4 106848281
4 106848288
4 106848303
4 106848376
4 106848416
4 106848426
4 106848510
4 106848663
4 106849185
4 106849382
4 106849448
4 106849500
4 106849566
4 106849619
4 106849627
4 106849647
4 106849755
4 106850004
4 106850219
4 106850242
4 106850261
4 106850461
4 106850474
4 106850513
4 106850946
4 106850948
4 106850983
4 106851180
4 106851196
4 106851844
4 106851923
4 106851996
4 106852115
4 106852140
4 106852169
4 106852380
4 106852444
4 106852690
4 106853000
4 106853008
4 106853021
4 106853033
4 106853225
4 106853299
4 106853393
4 106853591
4 106853837
4 106853913
4 106853914
4 106854005
4 106854332
4 106854411
4 106854528
4 106854548
4 106854549
4 106854550
4 106854860
4 106854966
4 106856438
4 106856795
4 106856931
4 106857042
4 106857150
4 106857384
4 106857579
4 106857847
4 106858011
4 106858025
4 106858052
4 106858156
4 106858170
4 106858171
4 106858247
4 106858371
4 106858482
4 106858484
4 106859392
4 106859601
4 106859610
4 106859611
4 106859653
4 106859681
4 106859739
4 106859741
4 106859749
4 106859766
4 106859802
4 106860050
4 106860065
4 106860163
4 106860233
4 106860334
4 106860351
4 106860464
4 106860465
4 106860466
4 106860483
4 106860642
4 106860649
4 106860724
4 106860970
4 106860980
4 106861048
4 106861130
4 106861173
4 106862267
4 106862290
4 106862426
4 106862598
4 106862640
4 106862763
4 106862948
4 106862956
4 106863183
4 106863992
4 106864019
4 106864026
4 106864034
4 106864095
4 106864103
4 106864143
4 106864298
4 106864353
4 106865810
4 106865914
4 106866171
4 106866189
4 106866682
4 106866686
4 106866752
4 106866759
4 106867105
4 106867134
4 106867142
4 106867175
4 106867181
4 106867182
4 106867262
4 106867267
4 106867408
4 106867424
4 106867444
4 106867451
4 106867777
4 106868102
4 106868244
4 106868277
4 106868392
4 106868501
4 106868605
4 106868629
4 106870151
4 106870186
4 106871208
4 106871212
4 106871351
4 106871488
4 106871556
4 106871788
4 106871818
4 106872355
4 106872559
4 106873010
4 106873100
4 106873129
4 106873580
4 106873815
4 106873849
4 106873976
4 106874336
4 106874673
4 106874683
4 106874684
4 106874727
4 106874969
4 106875015
4 106875053
4 106875110
4 106875262
4 106875274
4 106876274
4 106876316
4 106876351
4 106876541
4 106876573
4 106876669
4 106876712
4 106876773
4 106877725
4 106878271
4 106878797
4 106878913
4 106879244
4 106879283
4 106879353
4 106879460
4 106879689
4 106879899
4 106880223
4 106880235
4 106880243
4 106880507
4 106880579
4 106880619
4 106880831
4 106880891
4 106880989
4 106881072
4 106881257
4 106881346
4 106881358
4 106881363
4 106881638
4 106881642
4 106881712
4 106881720
4 106881932
4 106881945
4 106881979
4 106881998
4 106882006
4 106882107
4 106882141
4 106882210
4 106882353
4 106882727
4 106882735
4 106882782
4 106882784
4 106882804
4 106882817
4 106882830
4 106882840
4 106882876
4 106882893
4 106882924
4 106882928
4 106882930
4 106882961
4 106883226
4 106883229
4 106883500
4 106883517
4 106883626
4 106883657
4 106885054
4 106885192
4 106885300
4 106885329
4 106885344
4 106885379
4 106885388
4 106885416
4 106885446
4 106885568
4 106885788
4 106886845
4 106887162
4 106887203
4 106887259
4 106887338
4 106887603
4 106887726
4 106887956
4 106888766
4 106888966
4 106889015
4 106889059
4 106890235
4 106890364
4 106890425
4 106890546
4 106890684
4 106891013
4 106891400
4 106891422
4 106891423
4 106891477
4 106891535
4 106891839
4 106891854
4 106892236
4 106894204
4 106894205
4 106894360
4 106894789
4 106894793
4 106894827
4 106894982
4 106895222
4 106895904
4 106895919
4 106896056
4 106896327
4 106896370
4 106897473
4 106897497
4 106897657
4 106897757
4 106897781
4 106898284
4 106898332
4 106898773
4 106899095
4 106899720
4 106900243
4 106900759
4 106900814
4 106901088
4 106901090
4 106901250
4 106901260
4 106901395
4 106901434
4 106901452
4 106901548
4 106902000
4 106902080
4 106902090
4 106902100
4 106902107
4 106902147
4 106902157
4 106902181
4 106902183
4 106902199
4 106902260
4 106902391
4 106902409
4 106902494
4 106902569
4 106902619
4 106902627
4 106902732
4 106902795
4 106902942
4 106903115
4 106903127
4 106903145
4 106903230
4 106903350
4 106903387
4 106903399
4 106903465
4 106903569
4 106903586
4 106903588
4 106903608
4 106903660
4 106903673
4 106903740
4 106903951
4 106904064
4 106904162
4 106904214
4 106904313
4 106904440
4 106904446
4 106904470
4 106904521
4 106904674
4 106904861
4 106905174
4 106905198
4 106905331
4 106906694
4 106906892
4 106907549
4 106907610
4 106907614
4 106907651
4 106907949
4 106907982
4 106907988
4 106908070
4 106908465
4 106908475
4 106908490
4 106908501
4 106908530
4 106908602
4 106908737
4 106908866
4 106909116
4 106909136
4 106909202
4 106909217
4 106909218
4 106909269
4 106909424
4 106909437
4 106909461
4 106909471
4 106909494
4 106909682
4 106909789
4 106909967
4 106910331
4 106910376
4 106910542
4 106910624
4 106910647
4 106910798
4 106910904
4 106911088
4 106911261
4 106911297
4 106911329
4 106911764
4 106912039
4 106912463
4 106912492
4 106912606
4 106912686
4 106912704
4 106912739
4 106912758
4 106912777
4 106912782
4 106912821
4 106912836
4 106912859
4 106912861
4 106912909
4 106913010
4 106913017
4 106913026
4 106913094
4 106913169
4 106913265
4 106913312
4 106913315
4 106913434
4 106913497
4 106913517
4 106913523
4 106913697
4 106913705
4 106913717
4 106913917
4 106913918
4 106914116
4 106914294
4 106914477
4 106914558
4 106914618
4 106914750
4 106915087
4 106915154
4 106915162
4 106915174
4 106915192
4 106915259
4 106915411
4 106915520
4 106915538
4 106915552
4 106915638
4 106915810
4 106915811
4 106915818
4 106915856
4 106916396
4 106916603
4 106916668
4 106916689
4 106917292
4 106917412
4 106917475
4 106917476
4 106917522
4 106917553
4 106917566
4 106917574
4 106917576
4 106917616
4 106917617
4 106917623
4 106917733
4 106917786
4 106918184
4 106918335
4 106918392
4 106918427
4 106918491
4 106918511
4 106919362
4 106919403
4 106919446
4 106919513
4 106919533
4 106919869
4 106919888
4 106919933
4 106920087
4 106920128
4 106920130
4 106920153
4 106920279
4 106920341
4 106920368
4 106920398
4 106920432
4 106920449
4 106920506
4 106920523
4 106920575
4 106920614
4 106920630
4 106920865
4 106920866
4 106920907
4 106920920
4 106921032
4 106921149
4 106921196
4 106921207
4 106921404
4 106921405
4 106921426
4 106921437
4 106921461
4 106921491
4 106921512
4 106921641
4 106921938
4 106921961
4 106921971
4 106922004
4 106922080
4 106922088
4 106922203
4 106922248
4 106922267
4 106922378
4 106922575
4 106922585
4 106922590
4 106922770
4 106922777
4 106922827
4 106922892
4 106923272
4 106923468
4 106923710
4 106923812
4 106924022
4 106924224
4 106924414
4 106924634
4 106924646
4 106924692
4 106924701
4 106924721
4 106925366
4 106925372
4 106925428
4 106925603
4 106925889
4 106926706
4 106927396
4 106928199
4 106928603
4 106929226
4 106929283
4 106930760
4 106931469
4 106931491
4 106932649
4 106932877
4 106933280
4 106933538
4 106934112
4 106934126
4 106934847
4 106935181
4 106935188
4 106935548
4 106935595
4 106935643
4 106935726
4 106935971
4 106936181
4 106936195
4 106936299
4 106936664
4 106936701
4 106936860
4 106936871
4 106937201
4 106937228
4 106937269
4 106937279
4 106937398
4 106937571
4 106937640
4 106937682
4 106937688
4 106937699
4 106937845
4 106937992
4 106938007
4 106941340
4 106941365
4 106941680
4 106941727
4 106941806
4 106941820
4 106942371
4 106942403
4 106942613
4 106942623
4 106943080
4 106943090
4 106943152
4 106943219
4 106943330
4 106943507
4 106943590
4 106943603
4 106944321
4 106944452
4 106944602
4 106944608
4 106944815
4 106944859
4 106945147
4 106945222
4 106945345
4 106945430
4 106945482
4 106945558
4 106945950
4 106946085
4 106946182
4 106946190
4 106946224
4 106946228
4 106946550
4 106946704
4 106946863
4 106946869
4 106946874
4 106947011
4 106947015
4 106947117
4 106947170
4 106947204
4 106947272
4 106947962
4 106947992
4 106948078
4 106948148
4 106948255
4 106948311
4 106948463
4 106948520
4 106948595
4 106948604
4 106948693
4 106949028
4 106949174
4 106949197
4 106949428
4 106949445
4 106949540
4 106949644
4 106949712
4 106949772
4 106949954
4 106949980
4 106949981
4 106950033
4 106950035
4 106950045
4 106950058
4 106950394
4 106950406
4 106950441
4 106950559
4 106950574
4 106950615
4 106950622
4 106950626
4 106950796
4 106950854
4 106951057
4 106951190
4 106951246
4 106951247
4 106951492
4 106951567
4 106951612
4 106951732
4 106951762
4 106951780
4 106951781
4 106951890
4 106952021
4 106952045
4 106952101
4 106952103
4 106952167
4 106952200
4 106952214
4 106952373
4 106952468
4 106952488
4 106952518
4 106952573
4 106952784
4 106952787
4 106952842
4 106952892
4 106953319
4 106953381
4 106953428
4 106953533
4 106953824
4 106953843
4 106953918
4 106954040
4 106954142
4 106954437
4 106954511
4 106954604
4 106954759
4 106954770
4 106954895
4 106954924
4 106955012
4 106955057
4 106955071
4 106955140
4 106955283
4 106955469
4 106955491
4 106955518
4 106955653
4 106955684
4 106955794
4 106955795
4 106955826
4 106955840
4 106955954
4 106955979
4 106956000
4 106956034
4 106956043
4 106956425
4 106956599
4 106956629
4 106956695
4 106956888
4 106956896
4 106956961
4 106956994
4 106957140
4 106957190
4 106957192
4 106957196
4 106957227
4 106957291
4 106957462
4 106957466
4 106957647
4 106957683
4 106957727
4 106957738
4 106957848
4 106958168
4 106958280
4 106958369
4 106958699
4 106958719
4 106958955
4 106958976
4 106959380
4 106959593
4 106959633
4 106959644
4 106959669
4 106959733
4 106959780
4 106960070
4 106961370
4 106961465
4 106961725
4 106961815
4 106961929
4 106961962
4 106962149
4 106962436
4 106962604
4 106962699
4 106962861
4 106962890
4 106962932
4 106962947
4 106962965
4 106963016
4 106963037
4 106963136
4 106963149
4 106963158
4 106963179
4 106963766
4 106963784
4 106963867
4 106963896
4 106964015
4 106964033
4 106964379
4 106964396
4 106964422
4 106964428
4 106964803
4 106964804
4 106964827
4 106964828
4 106964836
4 106964852
4 106964889
4 106965082
4 106965374
4 106965445
4 106965682
4 106965688
4 106966384
4 106966812
4 106967206
4 106967631
4 106967717
4 106967914
4 106968048
4 106968337
4 106968707
4 106969723
4 106971691
4 106971828
4 106972720
4 106973244
4 106973658
4 106973781
4 106973868
4 106974002
4 106975516
4 106975587
4 106975748
4 106976362
4 106977896
4 106978346
4 106978362
4 106978373
4 106981586
4 106984982
4 106985287
4 106985422
4 106985731
4 106986430
4 106986551
4 106986917
4 106987388
4 106987423
4 106988396
4 106988417
4 106989167
4 106989222
4 106989340
4 106989367
4 106989541
4 106989553
4 106990658
4 106990667
4 106990747
4 106990961
4 106991041
4 106991452
4 106991493
4 106991520
4 106991600
4 106991602
4 106991677
4 106991678
4 106991710
4 106991818
4 106991819
4 106992079
4 106992084
4 106992158
4 106992200
4 106992354
4 106992445
4 106992477
4 106992493
4 106992497
4 106992512
4 106992517
4 106992524
4 106992525
4 106992558
4 106992559
4 106992694
4 106992755
4 106992758
4 106992813
4 106992840
4 106992909
4 106992980
4 106992985
4 106992998
4 106993013
4 106993054
4 106993163
4 106993211
4 106993214
4 106993253
4 106993385
4 106993397
4 106993484
4 106993491
4 106993778
4 106993912
4 106993951
4 106993975
4 106994055
4 106994109
4 106994258
4 106994457
4 106995033
4 106995635
4 106996155
4 106996284
4 106996519
4 106996824
4 106997033
4 106997034
4 106997179
4 106997391
4 106997449
4 106997506
4 106997641
4 106997679
4 106997693
4 106997706
4 106998207
4 106998318
4 106998487
4 106998596
4 106998641
4 106999258
4 106999529
4 106999530
4 106999995
4 107000124
4 107000437
4 107000587
4 107002122
4 107002836
4 107002854
4 107005331
4 107007525
4 107009128
4 107009163
4 107010893
4 107010954
4 107010955
4 107011082
4 107011119
4 107011366
4 107012509
4 107012792
4 107012993
4 107013319
4 107014094
4 107014157
4 107014857
4 107015011
4 107015051
4 107015054
4 107015426
4 107015456
4 107015457
4 107015459
4 107015465
4 107015469
4 107015892
4 107015994
4 107016201
4 107016368
4 107016434
4 107016509
4 107016550
4 107016634
4 107018298
4 107018911
4 107020528
4 107020729
4 107021442
4 107021684
4 107021710
4 107021800
4 107022175
4 107022573
4 107023187
4 107023205
4 107023243
4 107023269
4 107023451
4 107023454
4 107023755
4 107023786
4 107023793
4 107023829
4 107024013
4 107024025
4 107024265
4 107025021
4 107025162
4 107025422
4 107025532
4 107025598
4 107025955
4 107026256
4 107026312
4 107026318
4 107026446
4 107026885
4 107026891
4 107027157
4 107027936
4 107028189
4 107028631
4 107028863
4 107029090
4 107029769
4 107029772
4 107030307
4 107030318
4 107030601
4 107031778
4 107032050
4 107032083
4 107032395
4 107032433
4 107032547
4 107033674
4 107033801
4 107033904
4 107034347
4 107034472
4 107034554
4 107034755
4 107035110
4 107035606
4 107035656
4 107036583
4 107037441
4 107037770
4 107037936
4 107038110
4 107038413
4 107038468
4 107038917
4 107040919
4 107042058
4 107042200
4 107042212
4 107042752
4 107042763
4 107042786
4 107043581
4 107043770
4 107043857
4 107043922
4 107043968
4 107043994
4 107044052
4 107044169
4 107044267
4 107044559
4 107044580
4 107044582
4 107044625
4 107044894
4 107045115
4 107045254
4 107045280
4 107045444
4 107045448
4 107045454
4 107045472
4 107045478
4 107045565
4 107045611
4 107045775
4 107045802
4 107045824
4 107046114
4 107047284
4 107047452
4 107047642
4 107047782
4 107047900
4 107047912
4 107047943
4 107048179
4 107048410
4 107048461
4 107048654
4 107048827
4 107048970
4 107048996
4 107048998
4 107049009
4 107049117
4 107049134
4 107049135
4 107049159
4 107049179
4 107049220
4 107049314
4 107049391
4 107049503
4 107049581
4 107049620
4 107049776
4 107049980
4 107053391
4 107053403
4 107053608
4 107054064
4 107054169
4 107054171
4 107054286
4 107054385
4 107054547
4 107054609
4 107054626
4 107054639
4 107054646
4 107054700
4 107054732
4 107054755
4 107054920
4 107054935
4 107054939
4 107055283
4 107055492
4 107055556
4 107055633
4 107055744
4 107055935
4 107055937
4 107055963
4 107056609
4 107056754
4 107056811
4 107057059
4 107057377
4 107057428
4 107057555
4 107057582
4 107057838
4 107058249
4 107058410
4 107058551
4 107058759
4 107058845
4 107058846
4 107059122
4 107059159
4 107059401
4 107059968
4 107060034
4 107060068
4 107060128
4 107060148
4 107060288
4 107060321
4 107060366
4 107060659
4 107060730
4 107060817
4 107061145
4 107061247
4 107061965
4 107062208
4 107062262
4 107062556
4 107062735
4 107063253
4 107063325
4 107063484
4 107063578
4 107063585
4 107063591
4 107063637
4 107063778
4 107063807
4 107064074
4 107064110
4 107064117
4 107064138
4 107064308
4 107064431
4 107064469
4 107064514
4 107064602
4 107064747
4 107064867
4 107064897
4 107065294
4 107065515
4 107065886
4 107065887
4 107066158
4 107066272
4 107066646
4 107066718
4 107066925
4 107067145
4 107067585
4 107068042
4 107068604
4 107068732
4 107068843
4 107068863
4 107068910
4 107068923
4 107068983
4 107069219
4 107069350
4 107069362
4 107069681
4 107069781
4 107070080
4 107070533
4 107070620
4 107070646
4 107070723
4 107071198
4 107071362
4 107071527
4 107071728
4 107071960
4 107072116
4 107072547
4 107072961
4 107072976
4 107074130
4 107074139
4 107074811
4 107075023
4 107075125
4 107075139
4 107075530
4 107076141
4 107076536
4 107076790
4 107078501
4 107078907
4 107079019
4 107079701
4 107080013
4 107080933
4 107082725
4 107083072
4 107083695
4 107083968
4 107084067
4 107084316
4 107084378
4 107084861
4 107085315
4 107086636
4 107086647
4 107086868
4 107087029
4 107087575
4 107088035
4 107089585
4 107089639
4 107089923
4 107092350
4 107092410
4 107093479
4 107093484
4 107093515
4 107093517
4 107093530
4 107093539
4 107093551
4 107093693
4 107093793
4 107093819
4 107093852
4 107093868
4 107093943
4 107093948
4 107093993
4 107094248
4 107094437
4 107094520
4 107094655
4 107095794
4 107096188
4 107096378
4 107096517
4 107096891
4 107097093
4 107098440
4 107098522
4 107098621
4 107098641
4 107098765
4 107098785
4 107098979
4 107099197
4 107099608
4 107099677
4 107099935
4 107100242
4 107100360
4 107100390
4 107100647
4 107100659
4 107100686
4 107100779
4 107100829
4 107100841
4 107100890
4 107100910
4 107100940
4 107100967
4 107101033
4 107101047
4 107101137
4 107101141
4 107101463
4 107101732
4 107102016
4 107102046
4 107102059
4 107102256
4 107102285
4 107102353
4 107102483
4 107102614
4 107102623
4 107107255
4 107107308
4 107107332
4 107107407
4 107107413
4 107107454
4 107107465
4 107107568
4 107108147
4 107108633
4 107108634
4 107108656
4 107108705
4 107108795
4 107110196
4 107110276
4 107110376
4 107110412
4 107111401
4 107111445
4 107111459
4 107111467
4 107111560
4 107111561
4 107111672
4 107111761
4 107112772
4 107112873
4 107112896
4 107112960
4 107113067
4 107113108
4 107113184
4 107113191
4 107113239
4 107113358
4 107113395
4 107113506
4 107113625
4 107113642
4 107113764
4 107113929
4 107114433
4 107114605
4 107114769
4 107114853
4 107114948
4 107114966
4 107114980
4 107115079
4 107115111
4 107115186
4 107116349
4 107116391
4 107116525
4 107117196
4 107117243
4 107117340
4 107117474
4 107117475
4 107117478
4 107117515
4 107117522
4 107117545
4 107117552
4 107117553
4 107117568
4 107117576
4 107117579
4 107117608
4 107117706
4 107117722
4 107117743
4 107117773
4 107117801
4 107120661
4 107120716
4 107120719
4 107120781
4 107120791
4 107120832
4 107120860
4 107120865
4 107120877
4 107120878
4 107120912
4 107121007
4 107121069
4 107121212
4 107121253
4 107121338
4 107121397
4 107121479
4 107121534
4 107121542
4 107121555
4 107121588
4 107121589
4 107121818
4 107121847
4 107121912
4 107121990
4 107122237
4 107122287
4 107122365
4 107122386
4 107122654
4 107122693
4 107122823
4 107122854
4 107122944
4 107122988
4 107123000
4 107123010
4 107123104
4 107123105
4 107123203
4 107124028
4 107124654
4 107125005
4 107125121
4 107125419
4 107125484
4 107125595
4 107125965
4 107126246
4 107126388
4 107126548
4 107126686
4 107126757
4 107126847
4 107126918
4 107127005
4 107127537
4 107127575
4 107127640
4 107127880
4 107127883
4 107127950
4 107128197
4 107128291
4 107128297
4 107128314
4 107128493
4 107128548
4 107128698
4 107128992
4 107129058
4 107129099
4 107129139
4 107129228
4 107129256
4 107129443
4 107129575
4 107129650
4 107129693
4 107129733
4 107129841
4 107129863
4 107129916
4 107129993
4 107130043
4 107130075
4 107130262
4 107130269
4 107130780
4 107132152
4 107132297
4 107132584
4 107132736
4 107133006
4 107133200
4 107133588
4 107133847
4 107133911
4 107133920
4 107133923
4 107133948
4 107133970
4 107133999
4 107134126
4 107134153
4 107134179
4 107134180
4 107134242
4 107134243
4 107134266
4 107135747
4 107135756
4 107135766
4 107135858
4 107135915
4 107136163
4 107136293
4 107136490
4 107136573
4 107136626
4 107136699
4 107136730
4 107136742
4 107136755
4 107136763
4 107137225
4 107137229
4 107137428
4 107137544
4 107137686
4 107137974
4 107138324
4 107138329
4 107138400
4 107138586
4 107138602
4 107138666
4 107139519
4 107139541
4 107139606
4 107139628
4 107139654
4 107139679
4 107139710
4 107139847
4 107139912
4 107140013
4 107140016
4 107140202
4 107142273
4 107142464
4 107142485
4 107142557
4 107142561
4 107142610
4 107142796
4 107142803
4 107143118
4 107143478
4 107143547
4 107143559
4 107143745
4 107143835
4 107143894
4 107143926
4 107143983
4 107144059
4 107144089
4 107144265
4 107144469
4 107144489
4 107144976
4 107145189
4 107145210
4 107145265
4 107145307
4 107145316
4 107145344
4 107145593
4 107145762
4 107145794
4 107145809
4 107145831
4 107145882
4 107145886
4 107145911
4 107145922
4 107146073
4 107146084
4 107146126
4 107146131
4 107146204
4 107146220
4 107146245
4 107146256
4 107146257
4 107146269
4 107146354
4 107146355
4 107146418
4 107146522
4 107146547
4 107146548
4 107146602
4 107146604
4 107146610
4 107146699
4 107146717
4 107146736
4 107146767
4 107146811
4 107146812
4 107146954
4 107146996
4 107147110
4 107147175
4 107147179
4 107147324
4 107147351
4 107147352
4 107147464
4 107147551
4 107147563
4 107147580
4 107147591
4 107147630
4 107147650
4 107147667
4 107147697
4 107147723
4 107147779
4 107147961
4 107147967
4 107147982
4 107148049
4 107148301
4 107148378
4 107148498
4 107148722
4 107148741
4 107149408
4 107149548
4 107149649
4 107149663
4 107149873
4 107150913
4 107151069
4 107151274
4 107151918
4 107152625
4 107162033
4 107162968
4 107162969
4 107163188
4 107163988
4 107164072
4 107164303
4 107164634
4 107165150
4 107165603
4 107165966
4 107166295
4 107166511
4 107167709
4 107167719
4 107168032
4 107168241
4 107168412
4 107168901
4 107169675
4 107170178
4 107170376
4 107171433
4 107171653
4 107172635
4 107172761
4 107172963
4 107175371
4 107176576
4 107176648
4 107176980
4 107177008
4 107177120
4 107177139
4 107177312
4 107177408
4 107180680
4 107182795
4 107183183
4 107183342
4 107183388
4 107183510
4 107183710
4 107183770
4 107183775
4 107183803
4 107183862
4 107183866
4 107184037
4 107184051
4 107184360
4 107184404
4 107184504
4 107185073
4 107185154
4 107186094
4 107186293
4 107186416
4 107187127
4 107188737
4 107188816
4 107188905
4 107189206
4 107189728
4 107189781
4 107189991
4 107189992
4 107190143
4 107190274
4 107190333
4 107190902
4 107190922
4 107190924
4 107190937
4 107190942
4 107190944
4 107191016
4 107191102
4 107191110
4 107191116
4 107191118
4 107191125
4 107191180
4 107191188
4 107191207
4 107191226
4 107191303
4 107191314
4 107191327
4 107191360
4 107191362
4 107191388
4 107191394
4 107191431
4 107191479
4 107191515
4 107191519
4 107191527
4 107191544
4 107191546
4 107191716
4 107191745
4 107191774
4 107191786
4 107191794
4 107191833
4 107192037
4 107197055
4 107197093
4 107197163
4 107197211
4 107197461
4 107197614
4 107197764
4 107197882
4 107197887
4 107197992
4 107198075
4 107198077
4 107198085
4 107198242
4 107198302
4 107198305
4 107198406
4 107198408
4 107198780
4 107198786
4 107198887
4 107198888
4 107198889
4 107198911
4 107198917
4 107198998
4 107199008
4 107199009
4 107199032
4 107199096
4 107199117
4 107199137
4 107199140
4 107199154
4 107199155
4 107199191
4 107199220
4 107199244
4 107199264
4 107199303
4 107199304
4 107199315
4 107199345
4 107199451
4 107200064
4 107200153
4 107200182
4 107200194
4 107200213
4 107200227
4 107200248
4 107200427
4 107200592
4 107200612
4 107200637
4 107200668
4 107200683
4 107200694
4 107200704
4 107200742
4 107200747
4 107201001
4 107201031
4 107201050
4 107201205
4 107201252
4 107201259
4 107201293
4 107201339
4 107201390
4 107201394
4 107201431
4 107201435
4 107201445
4 107201446
4 107201457
4 107201492
4 107201512
4 107201583
4 107201593
4 107201611
4 107201621
4 107201635
4 107201706
4 107201913
4 107201916
4 107201928
4 107201947
4 107201967
4 107202050
4 107202073
4 107202161
4 107202271
4 107202273
4 107202407
4 107202440
4 107202441
4 107202654
4 107202696
4 107202723
4 107202792
4 107202831
4 107202845
4 107202867
4 107202876
4 107203415
4 107203440
4 107203452
4 107203533
4 107203602
4 107203618
4 107203730
4 107203924
4 107203927
4 107203937
4 107204098
4 107204144
4 107204179
4 107204244
4 107204275
4 107204370
4 107204408
4 107204418
4 107204425
4 107204554
4 107204765
4 107204849
4 107204856
4 107204870
4 107204886
4 107204890
4 107204947
4 107204995
4 107205028
4 107205088
4 107205097
4 107205210
4 107205226
4 107205364
4 107205434
4 107205498
4 107205592
4 107205617
4 107205682
4 107205699
4 107205775
4 107205776
4 107205849
4 107205876
4 107205903
4 107205910
4 107205944
4 107205951
4 107206067
4 107206097
4 107206105
4 107206118
4 107206174
4 107206270
4 107206291
4 107206352
4 107206405
4 107206485
4 107206520
4 107206530
4 107206569
4 107206693
4 107206728
4 107206754
4 107206831
4 107206836
4 107206878
4 107206978
4 107207191
4 107207216
4 107207259
4 107207290
4 107207323
4 107207329
4 107207342
4 107207435
4 107207473
4 107207542
4 107207546
4 107207560
4 107207561
4 107207600
4 107207647
4 107207670
4 107207836
4 107207842
4 107207888
4 107208989
4 107209047
4 107209057
4 107209075
4 107209100
4 107209105
4 107209161
4 107209229
4 107209232
4 107209302
4 107209347
4 107209369
4 107210424
4 107210479
4 107210480
4 107210486
4 107210511
4 107210532
4 107210548
4 107210659
4 107210765
4 107211051
4 107211079
4 107211115
4 107211136
4 107211162
4 107211167
4 107211212
4 107211216
4 107211270
4 107211276
4 107211282
4 107211285
4 107211310
4 107211330
4 107211335
4 107211351
4 107211361
4 107211465
4 107211519
4 107211568
4 107211585
4 107211594
4 107211601
4 107211605
4 107211636
4 107211767
4 107211781
4 107211811
4 107211890
4 107211954
4 107211992
4 107212000
4 107212042
4 107212044
4 107212143
4 107212261
4 107212459
4 107212510
4 107213491
4 107213523
4 107213603
4 107213627
4 107213792
4 107213799
4 107213994
4 107214003
4 107214018
4 107214035
4 107214080
4 107214100
4 107214101
4 107214191
4 107214269
4 107214292
4 107214321
4 107214505
4 107214567
4 107214619
4 107214711
4 107214795
4 107214833
4 107214880
4 107214956
4 107214962
4 107215167
4 107215523
4 107215625
4 107215698
4 107215743
4 107216143
4 107216233
4 107216394
4 107216547
4 107216616
4 107217430
4 107217576
4 107218633
4 107218824
4 107218937
4 107219338
4 107219432
4 107219711
4 107220028
4 107220900
4 107221137
4 107221422
4 107221445
4 107221484
4 107221611
4 107221613
4 107221615
4 107221763
4 107222374
4 107222682
4 107223079
4 107223707
4 107223742
4 107223887
4 107224021
4 107224165
4 107224331
4 107224359
4 107224663
4 107224675
4 107224697
4 107224704
4 107224815
4 107224837
4 107224895
4 107224913
4 107226252
4 107226308
4 107226318
4 107226384
4 107226395
4 107226407
4 107226437
4 107226472
4 107226500
4 107226516
4 107226607
4 107226608
4 107226742
4 107226786
4 107226809
4 107226810
4 107226978
4 107226979
4 107227087
4 107227089
4 107227178
4 107227240
4 107227262
4 107227334
4 107227350
4 107227360
4 107227529
4 107227549
4 107227552
4 107227623
4 107227719
4 107227735
4 107227758
4 107227797
4 107227855
4 107227944
4 107227998
4 107228004
4 107228078
4 107228660
4 107228680
4 107228808
4 107228956
4 107228985
4 107229063
4 107229084
4 107229202
4 107229211
4 107229227
4 107229598
4 107229641
4 107229708
4 107229760
4 107229795
4 107229801
4 107229859
4 107231012
4 107231193
4 107231220
4 107231271
4 107231337
4 107231465
4 107231578
4 107231647
4 107231696
4 107231717
4 107231751
4 107231846
4 107232030
4 107232209
4 107232250
4 107232256
4 107232292
4 107232300
4 107232326
4 107232355
4 107232517
4 107232885
4 107232936
4 107232948
4 107233434
4 107233475
4 107233515
4 107234041
4 107234404
4 107234426
4 107234470
4 107234484
4 107234556
4 107234640
4 107234673
4 107234740
4 107234778
4 107234810
4 107234817
4 107234835
4 107234881
4 107234890
4 107234902
4 107234912
4 107234925
4 107234953
4 107234998
4 107235049
4 107235146
4 107235181
4 107235187
4 107235199
4 107235254
4 107235288
4 107235397
4 107235444
4 107235450
4 107235532
4 107235603
4 107235861
4 107235871
4 107236105
4 107236119
4 107236125
4 107236194
4 107236244
4 107236343
4 107236793
4 107236794
4 107237120
4 107237163
4 107237568
4 107237707
4 107237782
4 107237799
4 107237885
4 107237963
4 107237979
4 107237990
4 107238007
4 107238011
4 107238019
4 107238080
4 107238500
4 107238530
4 107238549
4 107238656
4 107238658
4 107238762
4 107238799
4 107238836
4 107238887
4 107239005
4 107239055
4 107239166
4 107239174
4 107239178
4 107239240
4 107239245
4 107239250
4 107239259
4 107239286
4 107239299
4 107239398
4 107239454
4 107239465
4 107239524
4 107239577
4 107239600
4 107239602
4 107239629
4 107239700
4 107239736
4 107239800
4 107239863
4 107239868
4 107239869
4 107239877
4 107239885
4 107240140
4 107240215
4 107240263
4 107240360
4 107240380
4 107240534
4 107240561
4 107240564
4 107240580
4 107240638
4 107240698
4 107240753
4 107240766
4 107240802
4 107240812
4 107240813
4 107240815
4 107240852
4 107240908
4 107240956
4 107240970
4 107240986
4 107241018
4 107241227
4 107241263
4 107241279
4 107241307
4 107241314
4 107241319
4 107241323
4 107241328
4 107241407
4 107241712
4 107241746
4 107242018
4 107242054
4 107242288
4 107242343
4 107242359
4 107242692
4 107242696
4 107242796
4 107242806
4 107242814
4 107243019
4 107243080
4 107243285
4 107243377
4 107243410
4 107243434
4 107243510
4 107243573
4 107243744
4 107244285
4 107244488
4 107244593
4 107245049
4 107245266
4 107245291
4 107245366
4 107245420
4 107245520
4 107245567
4 107245813
4 107245877
4 107246434
4 107246642
4 107246653
4 107246668
4 107246673
4 107246694
4 107246700
4 107246778
4 107247013
4 107247016
4 107247044
4 107247057
4 107247083
4 107247085
4 107247132
4 107247422
4 107247498
4 107247564
4 107247569
4 107247570
4 107247783
4 107247784
4 107247789
4 107248003
4 107248117
4 107248194
4 107248195
4 107249091
4 107249096
4 107249147
4 107249509
4 107249580
4 107249787
4 107249797
4 107249802
4 107249849
4 107249853
4 107249908
4 107250184
4 107250274
4 107250293
4 107250331
4 107250334
4 107250364
4 107250383
4 107250399
4 107250403
4 107250465
4 107250502
4 107250583
4 107250715
4 107250735
4 107251446
4 107251453
4 107251888
4 107251919
4 107251922
4 107252120
4 107252177
4 107252436
4 107252481
4 107252528
4 107252583
4 107252870
4 107253002
4 107253238
4 107253479
4 107253908
4 107253933
4 107254187
4 107254443
4 107254608
4 107254621
4 107254660
4 107255314
4 107255345
4 107255360
4 107255443
4 107255494
4 107255643
4 107255665
4 107255693
4 107255710
4 107255856
4 107255906
4 107255932
4 107255997
4 107256059
4 107256169
4 107256264
4 107256302
4 107256350
4 107256480
4 107256541
4 107256561
4 107256640
4 107256700
4 107256724
4 107256788
4 107256815
4 107256863
4 107256911
4 107256920
4 107257077
4 107257086
4 107257192
4 107257434
4 107257451
4 107257455
4 107257568
4 107257591
4 107257764
4 107258370
4 107258490
4 107258639
4 107258651
4 107259039
4 107259179
4 107259248
4 107259277
4 107259632
4 107260236
4 107260752
4 107260779
4 107262150
4 107262426
4 107262676
4 107262927
4 107263250
4 107263405
4 107263930
4 107264842
4 107265315
4 107266958
4 107267518
4 107268514
4 107270383
4 107270464
4 107271401
4 107271790
4 107271866
4 107272789
4 107275330
4 107275519
4 107276538
4 107276582
4 107276588
4 107276758
4 107276947
4 107276985
4 107278555
4 107279148
4 107279704
4 107279742
4 107280301
4 107280373
4 107280691
4 107280790
4 107280855
4 107281579
4 107281733
4 107281950
4 107282092
4 107282558
4 107282574
4 107282830
4 107283069
4 107283289
4 107284004
4 107284178
4 107284237
4 107284253
4 107284265
4 107284288
4 107284310
4 107284344
4 107284394
4 107284489
4 107284542
4 107284548
4 107284699
4 107284848
4 107284855
4 107284893
4 107284953
4 107285071
4 107285148
4 107285155
4 107285687
4 107285688
4 107285866
4 107285915
4 107290097
4 107290254
4 107290655
4 107291102
4 107291301
4 107291577
4 107291692
4 107291693
4 107292002
4 107292024
4 107292081
4 107292130
4 107292131
4 107292182
4 107292209
4 107292262
4 107292265
4 107292305
4 107292334
4 107292749
4 107292809
4 107292884
4 107293005
4 107293130
4 107293195
4 107293196
4 107293231
4 107293286
4 107293296
4 107293937
4 107293975
4 107293984
4 107294096
4 107294526
4 107294756
4 107294760
4 107294878
4 107294887
4 107294888
4 107294917
4 107295009
4 107295031
4 107295046
4 107295097
4 107295121
4 107295125
4 107295447
4 107295510
4 107295529
4 107295618
4 107295619
4 107295959
4 107295972
4 107296001
4 107296010
4 107296025
4 107296026
4 107296045
4 107296077
4 107296083
4 107296111
4 107296129
4 107296138
4 107296193
4 107296217
4 107296272
4 107296273
4 107296294
4 107296327
4 107296364
4 107296476
4 107296746
4 107296767
4 107296773
4 107296794
4 107296805
4 107296827
4 107296839
4 107296902
4 107296966
4 107297021
4 107299542
4 107299589
4 107299641
4 107299773
4 107299808
4 107299902
4 107299922
4 107300030
4 107300062
4 107300084
4 107300149
4 107300200
4 107300210
4 107300214
4 107300323
4 107300371
4 107300372
4 107300444
4 107300470
4 107300482
4 107300489
4 107300491
4 107300499
4 107300502
4 107300562
4 107300727
4 107300748
4 107300749
4 107300855
4 107300880
4 107300914
4 107300918
4 107300956
4 107301245
4 107301367
4 107301381
4 107301388
4 107301394
4 107301427
4 107301457
4 107301542
4 107301653
4 107301768
4 107301792
4 107301920
4 107302209
4 107302726
4 107302843
4 107302856
4 107302904
4 107302986
4 107303194
4 107303207
4 107303242
4 107303292
4 107303310
4 107303443
4 107303452
4 107303512
4 107303587
4 107303634
4 107303729
4 107303770
4 107303774
4 107303782
4 107303790
4 107303892
4 107303958
4 107304347
4 107305542
4 107305892
4 107306442
4 107307101
4 107307870
4 107307996
4 107308115
4 107308126
4 107308271
4 107308363
4 107308424
4 107308429
4 107308432
4 107308513
4 107308530
4 107308681
4 107308894
4 107309052
4 107309058
4 107309065
4 107309120
4 107309279
4 107309462
4 107309483
4 107309498
4 107309562
4 107309587
4 107309604
4 107309616
4 107309723
4 107309844
4 107309924
4 107309930
4 107309936
4 107309942
4 107309975
4 107310031
4 107310107
4 107310688
4 107310745
4 107310805
4 107310886
4 107311046
4 107311171
4 107311271
4 107311838
4 107311919
4 107312354
4 107312476
4 107312835
4 107312870
4 107312872
4 107312943
4 107313295
4 107313357
4 107313527
4 107313605
4 107313636
4 107313670
4 107313762
4 107313838
4 107314044
4 107314174
4 107314225
4 107314273
4 107314302
4 107314335
4 107314398
4 107314433
4 107314476
4 107314907
4 107314912
4 107315033
4 107315053
4 107315101
4 107315253
4 107315442
4 107315510
4 107315702
4 107315860
4 107315863
4 107315886
4 107315947
4 107315980
4 107316888
4 107316927
4 107317016
4 107317039
4 107317095
4 107317178
4 107317343
4 107317359
4 107317414
4 107317767
4 107317815
4 107317948
4 107317949
4 107317975
4 107318011
4 107318028
4 107318048
4 107318157
4 107318285
4 107318457
4 107318812
4 107319078
4 107319126
4 107319472
4 107320138
4 107320178
4 107320333
4 107320599
4 107320994
4 107321022
4 107321307
4 107321359
4 107321392
4 107321441
4 107321550
4 107321634
4 107321682
4 107321709
4 107321762
4 107321770
4 107321794
4 107322255
4 107322298
4 107322325
4 107322350
4 107322366
4 107322367
4 107322431
4 107322472
4 107322473
4 107322476
4 107322526
4 107322650
4 107322658
4 107322668
4 107322751
4 107323065
4 107323165
4 107323205
4 107323256
4 107323303
4 107323375
4 107323406
4 107323473
4 107323575
4 107323596
4 107323618
4 107323699
4 107323719
4 107323751
4 107324061
4 107324106
4 107324111
4 107324151
4 107324152
4 107324166
4 107324214
4 107324215
4 107324245
4 107324258
4 107324291
4 107324297
4 107324298
4 107324332
4 107324358
4 107324447
4 107324894
4 107324910
4 107324917
4 107324924
4 107325064
4 107325066
4 107325154
4 107325172
4 107325285
4 107325320
4 107325653
4 107325665
4 107325715
4 107325725
4 107325798
4 107325986
4 107326162
4 107326246
4 107326316
4 107326341
4 107326429
4 107326514
4 107326572
4 107326634
4 107326904
4 107326921
4 107327073
4 107327146
4 107327188
4 107327519
4 107327576
4 107327589
4 107327632
4 107327659
4 107327685
4 107327707
4 107327753
4 107327791
4 107327806
4 107327821
4 107327828
4 107327852
4 107327983
4 107328014
4 107328060
4 107328114
4 107328259
4 107328299
4 107328359
4 107328397
4 107328515
4 107328688
4 107328827
4 107328911
4 107329016
4 107329027
4 107329386
4 107329518
4 107330007
4 107330142
4 107330191
4 107330207
4 107330246
4 107330247
4 107330271
4 107330289
4 107330298
4 107330300
4 107330314
4 107330315
4 107330382
4 107330392
4 107330487
4 107330501
4 107330511
4 107330565
4 107330675
4 107330825
4 107330838
4 107330889
4 107330890
4 107330961
4 107330965
4 107331033
4 107331060
4 107331145
4 107331351
4 107331413
4 107331440
4 107334644
4 107334665
4 107334741
4 107334785
4 107334833
4 107334935
4 107335035
4 107335176
4 107335184
4 107335428
4 107335462
4 107335473
4 107335602
4 107335628
4 107335694
4 107335708
4 107335712
4 107336058
4 107336062
4 107338338
4 107338480
4 107338581
4 107338613
4 107338623
4 107338673
4 107338766
4 107338908
4 107338933
4 107340305
4 107340426
4 107340484
4 107340508
4 107340583
4 107340595
4 107340641
4 107340654
4 107340658
4 107340840
4 107340910
4 107341045
4 107341066
4 107341228
4 107341243
4 107341377
4 107341431
4 107341532
4 107341658
4 107341871
4 107341937
4 107342007
4 107342076
4 107342648
4 107342830
4 107342906
4 107343015
4 107343049
4 107343050
4 107343086
4 107343122
4 107343124
4 107343132
4 107343203
4 107343232
4 107343275
4 107343276
4 107343389
4 107343499
4 107343529
4 107343540
4 107343577
4 107343602
4 107343715
4 107343741
4 107343799
4 107343810
4 107343962
4 107343964
4 107344072
4 107344079
4 107344204
4 107344230
4 107344231
4 107344351
4 107344355
4 107344407
4 107344411
4 107344665
4 107344812
4 107345938
4 107345939
4 107347637
4 107347800
4 107348191
4 107348427
4 107348526
4 107348686
4 107348689
4 107348732
4 107348785
4 107348834
4 107348861
4 107348886
4 107348890
4 107348908
4 107348935
4 107349057
4 107349107
4 107349200
4 107349429
4 107349698
4 107350237
4 107351703
4 107351730
4 107351732
4 107351765
4 107351791
4 107351982
4 107351986
4 107351996
4 107352052
4 107352057
4 107352134
4 107352210
4 107352218
4 107352228
4 107352255
4 107352270
4 107354859
4 107354929
4 107354959
4 107354961
4 107354974
4 107355017
4 107355052
4 107355060
4 107355126
4 107355181
4 107355195
4 107355256
4 107355541
4 107355641
4 107355711
4 107355725
4 107355738
4 107355928
4 107355936
4 107355976
4 107356140
4 107356263
4 107356341
4 107356565
4 107356577
4 107356604
4 107356657
4 107356849
4 107356922
4 107357005
4 107357009
4 107357145
4 107357262
4 107357304
4 107357312
4 107357331
4 107357491
4 107357583
4 107357587
4 107357599
4 107357655
4 107357893
4 107357936
4 107358018
4 107358102
4 107358329
4 107358409
4 107358421
4 107358434
4 107358517
4 107358633
4 107358636
4 107358810
4 107358817
4 107358878
4 107358966
4 107358983
4 107359012
4 107359013
4 107359430
4 107359500
4 107359618
4 107360143
4 107360335
4 107360364
4 107360396
4 107360890
4 107361075
4 107361129
4 107361254
4 107361258
4 107361286
4 107361327
4 107361366
4 107361421
4 107361484
4 107361512
4 107361570
4 107361571
4 107361585
4 107361855
4 107361856
4 107362031
4 107362046
4 107362458
4 107362471
4 107362487
4 107362515
4 107362775
4 107362830
4 107363307
4 107363656
4 107363775
4 107363778
4 107363940
4 107363941
4 107363952
4 107363963
4 107364016
4 107364102
4 107364144
4 107364211
4 107364225
4 107364325
4 107364530
4 107364620
4 107364697
4 107364748
4 107364842
4 107364850
4 107364869
4 107365012
4 107365013
4 107365079
4 107365115
4 107365124
4 107365175
4 107365201
4 107365254
4 107365273
4 107365279
4 107365392
4 107365447
4 107365519
4 107365559
4 107365589
4 107365610
4 107365611
4 107365677
4 107365680
4 107365789
4 107365820
4 107365871
4 107365955
4 107365968
4 107366004
4 107366059
4 107366122
4 107366174
4 107366241
4 107366307
4 107366310
4 107366418
4 107366419
4 107366421
4 107366426
4 107366472
4 107366526
4 107366577
4 107366725
4 107366730
4 107367633
4 107367758
4 107367784
4 107367812
4 107367845
4 107367885
4 107367940
4 107368314
4 107368355
4 107368438
4 107368461
4 107368525
4 107368740
4 107368848
4 107368925
4 107368946
4 107369009
4 107369746
4 107369805
4 107370737
4 107371019
4 107371222
4 107371319
4 107373113
4 107373199
4 107373263
4 107373296
4 107373719
4 107373773
4 107376530
4 107376558
4 107376578
4 107376579
4 107376912
4 107376977
4 107377420
4 107377911
4 107378022
4 107378075
4 107378381
4 107378382
4 107378427
4 107378572
4 107378682
4 107378788
4 107379458
4 107379594
4 107379656
4 107380409
4 107380414
4 107380504
4 107381542
4 107382089
4 107383233
4 107383530
4 107383982
4 107383993
4 107384167
4 107385228
4 107385230
4 107385453
4 107385904
4 107386394
4 107387671
4 107387747
4 107387874
4 107388039
4 107388040
4 107388573
4 107388778
4 107388866
4 107388914
4 107389165
4 107389392
4 107389638
4 107389906
4 107391013
4 107391024
4 107392117
4 107392126
4 107392473
4 107392598
4 107392629
4 107392812
4 107392933
4 107392965
4 107393054
4 107393319
4 107393995
4 107394069
4 107394102
4 107394412
4 107394469
4 107394558
4 107394702
4 107394724
4 107394811
4 107395062
4 107395432
4 107395570
4 107395862
4 107396124
4 107396166
4 107396191
4 107396428
4 107396895
4 107397220
4 107397539
4 107397711
4 107398467
4 107398626
4 107398905
4 107401937
4 107405875
4 107405890
4 107405919
4 107424332
4 107425602
4 107432018
4 107432088
4 107432201
4 107447079
4 107451936
4 107452727
4 107452728
4 107453289
4 107453378
4 107453569
4 107458975
4 107459247
4 107459378
4 107459529
4 107459755
4 107459849
4 107460010
4 107460058
4 107460069
4 107460180
4 107460185
4 107460238
4 107460671
4 107460698
4 107460715
4 107460739
4 107460748
4 107460930
4 107460993
4 107461121
4 107461156
4 107461430
4 107461605
4 107461690
4 107461832
4 107462112
4 107462364
4 107462388
4 107463217
4 107464185
4 107464743
4 107465065
4 107468619
4 107468707
4 107468973
4 107469021
4 107469637
4 107470702
4 107470707
4 107470710
4 107470718
4 107470759
4 107470812
4 107470867
4 107471688
4 107471749
4 107471973
4 107472458
4 107472475
4 107472870
4 107473040
4 107473337
4 107473626
4 107474960
4 107475033
4 107475071
4 107475802
4 107476063
4 107476637
4 107476690
4 107476909
4 107476912
4 107477656
4 107477771
4 107477815
4 107477854
4 107477962
4 107477984
4 107478895
4 107480692
4 107481139
4 107481147
4 107481213
4 107481233
4 107481533
4 107481671
4 107481762
4 107483329
4 107483820
4 107483821
4 107484050
4 107484150
4 107484252
4 107484287
4 107484293
4 107484808
4 107485848
4 107485896
4 107485907
4 107486149
4 107486205
4 107486287
4 107486301
4 107486465
4 107486499
4 107486645
4 107486697
4 107486916
4 107487034
4 107487053
4 107487173
4 107487250
4 107487261
4 107487700
4 107487721
4 107487776
4 107487992
4 107488071
4 107488118
4 107488191
4 107488196
4 107488206
4 107488213
4 107488233
4 107488245
4 107488315
4 107488325
4 107488330
4 107488347
4 107488387
4 107488466
4 107488507
4 107488576
4 107488634
4 107488753
4 107488782
4 107488960
4 107489058
4 107489059
4 107489092
4 107489103
4 107489176
4 107489209
4 107489299
4 107489310
4 107489339
4 107489361
4 107489612
4 107489721
4 107491342
4 107491372
4 107491483
4 107491574
4 107491585
4 107491696
4 107491888
4 107492312
4 107492370
4 107498196
4 107499367
4 107499547
4 107503870
4 107503924
4 107504271
4 107504273
4 107509116
4 107511861
4 107512146
4 107512148
4 107512174
4 107512681
4 107513070
4 107513159
4 107513585
4 107513705
4 107513823
4 107513873
4 107514208
4 107515945
4 107515948
4 107516048
4 107518005
4 107523751
4 107523809
4 107523835
4 107523953
4 107524060
4 107524112
4 107524150
4 107524304
4 107524319
4 107524371
4 107524513
4 107525121
4 107525220
4 107525222
4 107525331
4 107525363
4 107525372
4 107525376
4 107525380
4 107526298
4 107526360
4 107526742
4 107527358
4 107527383
4 107527399
4 107527988
4 107528435
4 107528439
4 107528519
4 107528671
4 107528697
4 107528698
4 107528777
4 107528815
4 107529045
4 107529123
4 107529125
4 107529138
4 107529303
4 107529342
4 107531539
4 107531928
4 107532692
4 107533036
4 107534074
4 107534810
4 107535057
4 107535066
4 107536841
4 107537021
4 107537046
4 107537483
4 107538088
4 107539701
4 107540964
4 107541079
4 107541868
4 107541972
4 107541989
4 107542196
4 107546273
4 107546330
4 107546332
4 107547809
4 107548442
4 107550365
4 107553867
4 107555135
4 107555304
4 107555598
4 107555934
4 107560172
4 107564244
4 107564359
4 107564626
4 107568626
4 107568665
4 107568760
4 107568862
4 107569002
4 107569003
4 107569284
4 107569424
4 107569641
4 107569732
4 107569898
4 107570051
4 107570654
4 107570855
4 107571896
4 107572356
4 107573157
4 107573297
4 107573916
4 107574457
4 107575353
4 107575372
4 107575384
4 107575445
4 107575566
4 107575571
4 107575603
4 107575627
4 107575645
4 107575957
4 107575960
4 107577257
4 107577258
4 107577263
4 107577308
4 107577377
4 107577381
4 107577416
4 107577459
4 107577593
4 107577654
4 107577692
4 107577813
4 107577855
4 107578806
4 107578925
4 107578975
4 107579301
4 107579369
4 107579387
4 107579401
4 107579435
4 107579597
4 107579599
4 107580598
4 107581119
4 107581195
4 107581204
4 107583111
4 107584197
4 107585234
4 107585390
4 107585575
4 107585717
4 107585971
4 107587263
4 107588562
4 107589457
4 107590112
4 107590484
4 107592204
4 107592884
4 107594007
4 107595937
4 107596047
4 107597205
4 107597714
4 107597852
4 107599024
4 107599054
4 107599198
4 107599407
4 107600020
4 107600511
4 107601087
4 107601677
4 107601857
4 107601892
4 107601942
4 107602203
4 107602860
4 107606052
4 107606067
4 107606178
4 107606462
4 107606733
4 107607065
4 107609788
4 107610246
4 107610266
4 107610574
4 107610934
4 107611236
4 107611372
4 107611540
4 107611560
4 107613877
4 107614200
4 107614448
4 107614962
4 107616045
4 107617416
4 107617417
4 107617742
4 107617895
4 107617902
4 107618046
4 107618147
4 107618187
4 107618224
4 107618414
4 107618551
4 107618571
4 107618574
4 107619129
4 107619140
4 107619425
4 107619477
4 107619625
4 107619833
4 107619969
4 107620148
4 107620381
4 107620846
4 107621163
4 107622913
4 107622937
4 107623043
4 107623099
4 107623151
4 107623289
4 107623342
4 107623472
4 107624000
4 107624183
4 107624184
4 107624235
4 107624332
4 107624334
4 107624701
4 107624712
4 107624799
4 107625178
4 107625345
4 107625583
4 107625592
4 107625607
4 107625627
4 107625930
4 107625948
4 107626208
4 107626222
4 107626237
4 107626368
4 107626458
4 107626513
4 107626705
4 107626893
4 107627011
4 107627037
4 107627209
4 107627376
4 107627377
4 107627476
4 107627983
4 107628054
4 107628118
4 107628210
4 107628275
4 107628399
4 107628421
4 107628541
4 107628578
4 107628817
4 107628918
4 107628926
4 107629003
4 107629037
4 107629270
4 107629299
4 107629378
4 107629412
4 107629413
4 107629602
4 107629862
4 107629863
4 107629874
4 107629987
4 107630120
4 107630165
4 107630190
4 107630380
4 107630406
4 107630461
4 107630488
4 107630497
4 107630548
4 107630977
4 107630986
4 107631222
4 107631323
4 107631385
4 107631491
4 107631515
4 107631546
4 107631686
4 107631687
4 107631793
4 107631809
4 107631849
4 107631852
4 107631856
4 107631857
4 107631865
4 107631907
4 107632022
4 107632224
4 107632494
4 107632767
4 107632836
4 107633022
4 107633084
4 107633116
4 107633539
4 107638015
4 107638163
4 107639443
4 107639473
4 107639474
4 107639478
4 107639589
4 107639634
4 107639650
4 107639684
4 107639760
4 107639762
4 107639763
4 107639903
4 107639940
4 107639948
4 107639969
4 107640033
4 107640078
4 107640570
4 107640571
4 107640898
4 107640922
4 107640924
4 107641076
4 107641171
4 107641203
4 107641238
4 107641317
4 107641326
4 107641348
4 107641432
4 107641433
4 107641479
4 107641645
4 107641689
4 107641701
4 107641712
4 107641770
4 107641892
4 107641904
4 107641984
4 107641985
4 107642108
4 107642124
4 107642139
4 107642151
4 107642168
4 107642170
4 107642213
4 107642481
4 107642656
4 107642697
4 107642724
4 107642794
4 107642889
4 107642943
4 107642944
4 107642953
4 107642961
4 107643000
4 107643027
4 107643125
4 107643151
4 107643199
4 107643237
4 107643284
4 107643355
4 107643439
4 107643537
4 107643741
4 107643760
4 107643903
4 107643953
4 107644035
4 107644046
4 107644053
4 107644170
4 107644386
4 107644854
4 107644879
4 107645360
4 107645752
4 107646099
4 107646282
4 107646335
4 107646342
4 107646351
4 107646532
4 107646671
4 107646745
4 107646762
4 107647174
4 107647305
4 107647324
4 107647346
4 107647395
4 107647500
4 107647843
4 107647871
4 107647878
4 107648007
4 107648099
4 107648115
4 107648318
4 107648399
4 107648483
4 107648765
4 107648963
4 107649070
4 107649083
4 107649288
4 107649419
4 107649832
4 107649946
4 107649992
4 107650026
4 107650101
4 107650332
4 107650605
4 107650667
4 107650868
4 107650869
4 107650890
4 107650897
4 107650902
4 107650925
4 107650941
4 107650946
4 107650953
4 107650967
4 107650968
4 107650978
4 107651043
4 107651044
4 107651145
4 107651194
4 107651213
4 107651571
4 107651584
4 107651674
4 107651709
4 107651795
4 107652141
4 107652142
4 107652218
4 107652221
4 107652272
4 107652320
4 107652338
4 107652360
4 107652391
4 107652544
4 107652703
4 107652707
4 107652709
4 107652713
4 107653002
4 107653095
4 107653177
4 107653180
4 107653233
4 107653556
4 107653601
4 107653889
4 107653947
4 107653965
4 107654056
4 107654090
4 107654116
4 107654232
4 107654366
4 107654399
4 107654429
4 107654432
4 107654483
4 107654484
4 107654564
4 107654572
4 107654649
4 107654650
4 107654662
4 107654679
4 107654781
4 107654798
4 107654804
4 107654824
4 107654901
4 107655655
4 107655682
4 107655689
4 107655896
4 107655925
4 107655999
4 107656019
4 107656029
4 107656354
4 107656427
4 107656469
4 107656528
4 107656684
4 107657566
4 107657658
4 107657991
4 107658081
4 107658161
4 107658205
4 107658231
4 107658351
4 107658495
4 107658596
4 107658600
4 107658634
4 107658671
4 107658775
4 107658931
4 107658987
4 107659006
4 107659053
4 107659102
4 107659105
4 107659158
4 107659369
4 107659427
4 107659512
4 107659537
4 107659559
4 107659800
4 107660040
4 107660143
4 107660288
4 107660376
4 107660465
4 107660490
4 107660509
4 107660640
4 107660657
4 107661457
4 107662134
4 107662241
4 107662279
4 107662782
4 107662785
4 107662824
4 107663104
4 107663362
4 107663396
4 107663491
4 107663520
4 107663691
4 107663735
4 107664660
4 107664676
4 107664751
4 107664765
4 107664778
4 107664806
4 107664888
4 107664914
4 107665174
4 107665233
4 107665552
4 107665564
4 107665572
4 107665577
4 107665592
4 107665681
4 107665682
4 107665738
4 107665759
4 107665766
4 107665840
4 107665861
4 107665875
4 107665890
4 107665923
4 107666108
4 107666310
4 107666785
4 107666788
4 107666811
4 107666864
4 107666877
4 107666999
4 107667032
4 107667076
4 107667169
4 107667337
4 107667351
4 107667357
4 107667388
4 107667437
4 107667444
4 107667450
4 107667542
4 107667598
4 107667625
4 107668523
4 107668548
4 107668575
4 107668576
4 107668745
4 107668894
4 107669152
4 107669654
4 107669664
4 107669675
4 107669883
4 107670638
4 107670761
4 107670910
4 107671025
4 107671304
4 107671494
4 107671976
4 107672304
4 107672548
4 107672615
4 107672810
4 107672858
4 107672954
4 107673290
4 107673547
4 107673996
4 107674075
4 107674250
4 107674332
4 107674441
4 107674536
4 107674543
4 107674673
4 107674697
4 107674794
4 107674891
4 107674916
4 107674938
4 107675220
4 107675683
4 107675713
4 107675821
4 107675953
4 107676001
4 107676111
4 107676131
4 107676551
4 107676557
4 107676665
4 107676774
4 107676781
4 107676833
4 107676908
4 107677015
4 107677046
4 107677069
4 107677319
4 107677489
4 107677813
4 107677968
4 107678074
4 107678091
4 107678209
4 107678276
4 107678396
4 107678448
4 107678462
4 107678503
4 107678628
4 107678768
4 107678869
4 107679018
4 107679157
4 107679161
4 107679163
4 107679241
4 107679257
4 107679531
4 107679559
4 107679569
4 107680031
4 107680044
4 107680058
4 107680068
4 107680082
4 107680090
4 107680209
4 107680285
4 107680323
4 107680578
4 107680659
4 107680696
4 107680755
4 107680757
4 107680759
4 107680769
4 107680812
4 107680849
4 107680957
4 107680978
4 107681039
4 107681155
4 107681187
4 107681236
4 107681327
4 107681340
4 107681372
4 107681451
4 107681510
4 107681528
4 107681580
4 107681641
4 107681676
4 107681697
4 107681729
4 107681774
4 107681846
4 107681858
4 107681938
4 107681980
4 107682016
4 107682134
4 107682180
4 107682186
4 107682453
4 107682814
4 107682994
4 107682999
4 107683037
4 107683047
4 107683103
4 107683149
4 107683184
4 107684543
4 107684649
4 107684673
4 107684698
4 107684721
4 107684722
4 107684728
4 107684804
4 107684853
4 107684901
4 107684912
4 107684970
4 107685218
4 107685219
4 107685229
4 107685241
4 107685289
4 107685332
4 107685394
4 107685414
4 107685430
4 107685477
4 107685520
4 107685542
4 107685543
4 107685625
4 107685640
4 107685656
4 107685702
4 107685740
4 107685790
4 107685850
4 107685851
4 107685890
4 107685981
4 107685986
4 107686351
4 107686422
4 107686504
4 107686621
4 107686708
4 107687027
4 107687334
4 107687371
4 107687524
4 107687562
4 107687585
4 107687627
4 107687818
4 107688045
4 107688067
4 107688300
4 107688369
4 107688434
4 107688502
4 107688527
4 107688588
4 107688594
4 107688764
4 107688864
4 107688953
4 107688994
4 107689004
4 107689475
4 107689747
4 107689766
4 107689786
4 107689826
4 107689876
4 107689937
4 107690227
4 107690233
4 107690245
4 107690352
4 107690637
4 107690722
4 107690793
4 107690851
4 107691399
4 107691408
4 107691488
4 107691881
4 107692075
4 107692194
4 107692293
4 107692316
4 107692322
4 107692332
4 107692334
4 107692374
4 107692399
4 107692451
4 107692464
4 107692558
4 107692623
4 107692938
4 107693041
4 107693049
4 107693086
4 107693090
4 107693122
4 107693127
4 107693153
4 107693186
4 107693238
4 107693253
4 107693286
4 107693423
4 107693646
4 107693762
4 107693833
4 107694203
4 107694302
4 107694537
4 107694659
4 107696519
4 107697266
4 107698168
4 107698361
4 107698740
4 107698811
4 107698853
4 107698947
4 107699106
4 107699393
4 107699394
4 107699443
4 107699609
4 107699684
4 107700313
4 107700383
4 107700607
4 107701173
4 107701351
4 107701591
4 107701775
4 107701926
4 107702042
4 107702169
4 107702176
4 107702538
4 107702867
4 107703005
4 107703125
4 107703356
4 107703370
4 107704285
4 107704360
4 107705157
4 107706069
4 107706273
4 107706372
4 107707969
4 107707985
4 107708097
4 107709476
4 107709675
4 107709941
4 107710121
4 107710279
4 107710343
4 107710741
4 107710784
4 107711060
4 107711236
4 107711290
4 107711291
4 107714076
4 107715630
4 107715690
4 107716319
4 107716456
4 107716517
4 107717256
4 107717257
4 107717440
4 107717955
4 107718585
4 107718977
4 107719014
4 107719073
4 107719162
4 107721429
4 107721458
4 107721465
4 107721555
4 107721597
4 107721752
4 107721786
4 107722174
4 107722885
4 107723617
4 107723627
4 107723775
4 107723961
4 107724006
4 107724652
4 107725289
4 107725299
4 107725484
4 107725780
4 107725949
4 107728238
4 107730707
4 107731700
4 107731752
4 107732665
4 107733353
4 107733920
4 107734526
4 107734599
4 107734651
4 107734713
4 107734960
4 107735079
4 107735525
4 107736790
4 107736811
4 107736817
4 107736818
4 107736992
4 107737282
4 107737569
4 107738067
4 107738389
4 107738687
4 107739036
4 107739051
4 107739131
4 107740823
4 107741168
4 107741224
4 107741237
4 107742209
4 107742558
4 107743140
4 107743163
4 107745976
4 107746165
4 107746314
4 107746479
4 107747306
4 107747491
4 107748018
4 107748252
4 107748800
4 107749042
4 107749164
4 107749336
4 107750771
4 107752260
4 107752544
4 107752632
4 107752715
4 107753087
4 107753124
4 107753461
4 107754367
4 107754763
4 107754794
4 107759551
4 107759643
4 107760026
4 107760039
4 107762256
4 107762388
4 107762747
4 107764075
4 107767673
4 107768219
4 107768330
4 107768456
4 107769067
4 107769181
4 107770478
4 107771192
4 107771326
4 107771719
4 107772299
4 107772324
4 107772622
4 107772829
4 107772895
4 107773083
4 107773126
4 107773412
4 107773435
4 107774116
4 107774407
4 107774521
4 107774545
4 107774691
4 107775057
4 107775275
4 107775514
4 107775961
4 107776205
4 107776216
4 107776409
4 107776497
4 107776500
4 107776783
4 107777647
4 107778191
4 107778457
4 107778503
4 107778542
4 107778871
4 107779030
4 107779315
4 107779558
4 107779676
4 107779726
4 107779834
4 107779946
4 107780571
4 107780603
4 107781843
4 107782362
4 107782441
4 107782511
4 107782818
4 107782820
4 107782840
4 107782843
4 107782854
4 107782906
4 107782915
4 107782931
4 107782943
4 107782959
4 107782979
4 107783116
4 107783284
4 107783410
4 107783544
4 107783627
4 107784028
4 107784297
4 107785081
4 107785155
4 107785172
4 107785727
4 107785815
4 107786054
4 107786263
4 107786491
4 107787106
4 107787114
4 107787132
4 107787202
4 107787572
4 107788370
4 107788944
4 107788949
4 107789392
4 107789443
4 107789597
4 107790178
4 107790196
4 107790640
4 107790939
4 107790977
4 107791300
4 107791474
4 107791748
4 107791796
4 107792051
4 107792134
4 107793812
4 107794159
4 107794562
4 107795507
4 107795546
4 107795720
4 107795747
4 107796249
4 107796729
4 107798842
4 107800530
4 107801695
4 107801871
4 107802002
4 107802166
4 107802683
4 107802708
4 107802829
4 107803664
4 107803668
4 107803674
4 107804360
4 107805889
4 107806697
4 107806747
4 107806850
4 107806922
4 107806973
4 107807098
4 107807581
4 107807819
4 107807988
4 107808014
4 107808474
4 107808531
4 107808691
4 107809049
4 107809767
4 107809859
4 107810016
4 107810404
4 107810673
4 107810912
4 107811184
4 107811771
4 107811804
4 107812404
4 107812850
4 107813080
4 107813132
4 107813608
4 107814191
4 107814376
4 107814612
4 107814614
4 107814618
4 107815910
4 107816012
4 107816127
4 107816145
4 107816286
4 107816897
4 107817025
4 107817081
4 107817094
4 107817263
4 107817440
4 107817481
4 107817535
4 107817537
4 107817555
4 107817560
4 107817583
4 107817647
4 107817687
4 107817839
4 107818066
4 107818109
4 107818215
4 107818530
4 107818764
4 107818898
4 107818933
4 107818936
4 107819038
4 107819063
4 107819093
4 107819345
4 107819409
4 107819464
4 107819703
4 107819769
4 107819856
4 107819963
4 107820007
4 107820036
4 107820168
4 107820208
4 107820211
4 107820234
4 107820408
4 107820435
4 107820437
4 107820495
4 107820537
4 107820638
4 107820653
4 107820694
4 107820749
4 107821324
4 107821365
4 107821375
4 107821549
4 107821619
4 107821773
4 107822178
4 107822290
4 107822593
4 107822750
4 107822810
4 107822849
4 107822895
4 107822901
4 107822915
4 107822931
4 107823233
4 107823294
4 107823354
4 107823372
4 107823536
4 107823716
4 107824134
4 107824578
4 107824583
4 107824771
4 107824862
4 107824880
4 107824979
4 107825112
4 107825181
4 107825188
4 107825274
4 107825280
4 107825329
4 107825371
4 107825472
4 107825480
4 107825582
4 107825640
4 107825684
4 107825736
4 107826790
4 107826892
4 107826898
4 107827175
4 107827236
4 107827298
4 107827345
4 107827489
4 107827529
4 107827914
4 107827999
4 107828125
4 107828136
4 107828488
4 107828501
4 107828711
4 107828833
4 107829379
4 107829398
4 107829411
4 107829735
4 107829758
4 107829839
4 107829846
4 107830006
4 107830664
4 107830668
4 107830716
4 107831042
4 107831373
4 107831501
4 107832881
4 107832889
4 107833162
4 107833198
4 107833508
4 107833571
4 107835822
4 107835838
4 107836401
4 107836917
4 107837286
4 107837703
4 107838455
4 107839328
4 107840201
4 107840211
4 107840586
4 107841897
4 107842018
4 107842847
4 107843214
4 107843325
4 107844194
4 107844249
4 107845194
4 107845908
4 107847193
4 107847822
4 107850759
4 107851052
4 107851269
4 107851420
4 107851600
4 107852109
4 107852268
4 107852323
4 107852462
4 107852608
4 107852695
4 107852781
4 107853199
4 107853231
4 107853270
4 107854254
4 107854320
4 107854450
4 107854494
4 107854523
4 107854625
4 107854743
4 107854825
4 107855056
4 107855233
4 107855366
4 107855652
4 107855770
4 107855889
4 107855938
4 107856115
4 107856231
4 107856445
4 107856467
4 107856523
4 107856965
4 107857011
4 107857115
4 107857423
4 107857580
4 107857680
4 107857733
4 107857821
4 107857929
4 107858045
4 107858049
4 107858091
4 107858668
4 107858689
4 107858738
4 107858819
4 107858928
4 107859116
4 107859173
4 107859255
4 107859481
4 107860567
4 107860674
4 107860953
4 107861022
4 107861180
4 107861392
4 107861426
4 107861449
4 107861527
4 107861807
4 107862250
4 107862590
4 107862608
4 107862634
4 107862705
4 107862727
4 107865129
4 107865162
4 107865575
4 107866034
4 107866076
4 107867039
4 107867209
4 107867266
4 107867353
4 107867832
4 107867865
4 107868186
4 107868249
4 107868278
4 107868427
4 107868467
4 107868536
4 107868710
4 107869455
4 107869478
4 107869532
4 107869600
4 107869832
4 107869884
4 107869950
4 107869960
4 107870011
4 107870030
4 107870106
4 107870658
4 107870665
4 107870668
4 107870818
4 107870840
4 107871032
4 107871104
4 107871297
4 107871443
4 107871598
4 107871675
4 107871852
4 107872215
4 107872530
4 107872547
4 107873169
4 107873542
4 107873775
4 107873906
4 107873938
4 107874132
4 107874255
4 107874775
4 107874781
4 107874817
4 107874836
4 107875275
4 107875276
4 107875340
4 107875348
4 107875368
4 107875408
4 107875799
4 107876274
4 107876344
4 107876404
4 107876442
4 107876723
4 107876786
4 107876814
4 107876823
4 107877243
4 107877482
4 107877608
4 107877777
4 107877883
4 107877884
4 107877916
4 107877943
4 107877949
4 107878186
4 107878236
4 107878289
4 107878323
4 107878538
4 107878634
4 107879003
4 107879194
4 107879291
4 107879297
4 107879455
4 107879516
4 107879555
4 107879581
4 107879633
4 107879774
4 107879793
4 107879803
4 107879846
4 107879990
4 107879999
4 107880051
4 107880073
4 107880115
4 107880336
4 107880397
4 107880531
4 107880742
4 107881193
4 107881194
4 107881199
4 107881347
4 107881519
4 107881523
4 107881535
4 107881545
4 107881600
4 107881627
4 107881817
4 107881818
4 107881873
4 107881874
4 107881980
4 107882055
4 107882147
4 107882236
4 107882283
4 107882295
4 107882411
4 107882419
4 107882439
4 107882440
4 107882562
4 107882641
4 107882652
4 107882904
4 107883090
4 107883172
4 107883201
4 107883325
4 107883582
4 107883690
4 107883701
4 107883768
4 107884066
4 107884483
4 107884593
4 107884956
4 107885102
4 107885136
4 107885212
4 107885298
4 107885328
4 107885361
4 107885369
4 107885383
4 107885505
4 107885634
4 107885728
4 107886017
4 107886145
4 107886312
4 107886401
4 107886495
4 107886615
4 107886650
4 107886678
4 107886730
4 107886861
4 107886881
4 107886944
4 107887181
4 107887305
4 107887321
4 107887338
4 107887372
4 107887374
4 107887501
4 107887577
4 107887658
4 107887679
4 107887746
4 107887939
4 107888049
4 107888167
4 107888226
4 107888247
4 107888296
4 107888356
4 107888391
4 107888492
4 107888685
4 107888718
4 107888755
4 107888868
4 107888961
4 107889013
4 107889086
4 107889191
4 107889200
4 107889215
4 107889234
4 107889237
4 107889260
4 107889327
4 107889347
4 107889425
4 107889749
4 107889841
4 107890121
4 107890147
4 107890221
4 107890239
4 107890263
4 107890337
4 107890362
4 107890561
4 107890563
4 107890629
4 107890708
4 107890716
4 107890917
4 107891304
4 107891351
4 107891402
4 107891455
4 107891525
4 107891736
4 107892006
4 107892079
4 107892644
4 107892774
4 107892891
4 107892982
4 107893097
4 107893141
4 107893188
4 107893237
4 107893344
4 107893530
4 107893759
4 107893779
4 107893801
4 107893802
4 107893995
4 107894088
4 107894099
4 107894241
4 107894291
4 107894337
4 107894424
4 107894452
4 107894466
4 107894542
4 107894683
4 107894711
4 107894765
4 107895401
4 107895441
4 107895444
4 107895449
4 107895451
4 107895515
4 107895558
4 107895641
4 107895653
4 107895680
4 107895803
4 107895904
4 107895969
4 107895993
4 107896086
4 107896142
4 107896429
4 107896474
4 107897592
4 107897612
4 107897786
4 107897854
4 107898546
4 107898602
4 107898759
4 107898818
4 107898822
4 107898963
4 107898985
4 107899168
4 107899246
4 107899320
4 107899370
4 107899389
4 107899541
4 107899549
4 107899626
4 107899655
4 107899689
4 107900372
4 107900382
4 107900445
4 107900464
4 107900521
4 107900532
4 107900543
4 107900560
4 107900631
4 107900830
4 107900976
4 107901168
4 107903002
4 107903061
4 107903078
4 107903178
4 107903331
4 107903427
4 107903493
4 107903545
4 107903643
4 107903770
4 107903772
4 107903821
4 107903985
4 107904084
4 107904127
4 107904171
4 107904242
4 107904353
4 107904355
4 107904393
4 107904430
4 107904568
4 107904761
4 107904794
4 107904950
4 107905060
4 107905152
4 107905216
4 107905324
4 107905325
4 107905394
4 107905471
4 107905472
4 107905492
4 107905734
4 107905748
4 107906007
4 107906010
4 107906045
4 107906150
4 107906188
4 107906220
4 107906274
4 107906370
4 107906416
4 107906443
4 107906760
4 107906817
4 107907294
4 107907296
4 107907375
4 107907378
4 107907438
4 107907537
4 107907572
4 107907605
4 107907702
4 107907775
4 107907818
4 107907844
4 107907849
4 107907976
4 107907996
4 107908083
4 107908264
4 107908332
4 107908343
4 107908583
4 107908652
4 107909873
4 107909956
4 107910015
4 107910046
4 107910176
4 107910233
4 107910245
4 107910791
4 107911088
4 107911278
4 107911346
4 107911550
4 107911551
4 107911698
4 107911818
4 107911966
4 107912014
4 107912174
4 107912202
4 107912212
4 107912226
4 107912408
4 107912462
4 107912463
4 107912526
4 107912654
4 107912663
4 107912680
4 107912721
4 107912922
4 107912951
4 107913226
4 107913375
4 107913486
4 107913824
4 107913945
4 107913959
4 107914102
4 107914201
4 107914204
4 107914470
4 107914517
4 107914632
4 107914649
4 107914906
4 107915030
4 107915072
4 107915238
4 107915801
4 107915839
4 107915939
4 107916042
4 107916068
4 107916093
4 107916142
4 107916254
4 107916352
4 107916538
4 107916556
4 107916659
4 107916739
4 107918310
4 107918968
4 107919079
4 107919100
4 107919536
4 107919731
4 107919741
4 107919789
4 107919922
4 107919974
4 107920134
4 107920387
4 107920469
4 107920527
4 107920614
4 107921200
4 107921300
4 107921306
4 107921332
4 107921337
4 107921361
4 107921366
4 107921386
4 107921390
4 107921422
4 107921428
4 107921439
4 107921443
4 107921449
4 107921917
4 107921920
4 107922020
4 107922083
4 107922088
4 107922310
4 107922328
4 107922618
4 107922667
4 107922799
4 107922845
4 107922861
4 107922900
4 107923050
4 107923131
4 107923158
4 107923267
4 107923278
4 107923307
4 107923331
4 107923412
4 107923457
4 107923475
4 107923565
4 107924201
4 107924219
4 107924238
4 107924521
4 107924561
4 107924565
4 107924603
4 107924625
4 107924878
4 107925233
4 107925289
4 107925320
4 107925607
4 107925650
4 107925660
4 107925714
4 107925722
4 107926034
4 107926216
4 107926304
4 107926307
4 107926394
4 107926855
4 107926875
4 107926953
4 107927009
4 107927056
4 107927264
4 107927305
4 107927543
4 107927704
4 107928167
4 107928206
4 107928453
4 107928704
4 107928892
4 107928947
4 107929099
4 107929174
4 107929236
4 107929240
4 107929279
4 107929333
4 107929373
4 107929388
4 107929428
4 107929450
4 107929972
4 107929973
4 107930015
4 107930072
4 107930158
4 107930188
4 107930199
4 107930204
4 107930286
4 107930486
4 107930521
4 107930591
4 107930651
4 107930652
4 107930663
4 107930764
4 107930920
4 107931059
4 107931061
4 107931170
4 107931345
4 107931495
4 107932289
4 107932392
4 107932409
4 107932511
4 107932523
4 107932558
4 107932568
4 107932574
4 107932812
4 107932854
4 107932856
4 107932877
4 107932960
4 107933030
4 107933101
4 107933164
4 107933198
4 107933273
4 107933370
4 107933424
4 107933561
4 107933649
4 107933666
4 107933698
4 107933765
4 107933793
4 107933845
4 107934014
4 107934143
4 107934160
4 107934206
4 107934495
4 107934617
4 107935076
4 107935226
4 107935456
4 107935635
4 107935892
4 107935982
4 107936116
4 107936317
4 107936318
4 107936603
4 107937113
4 107937363
4 107937451
4 107937509
4 107937540
4 107937564
4 107937565
4 107937655
4 107937691
4 107937737
4 107937749
4 107937962
4 107938240
4 107938245
4 107938281
4 107938448
4 107938672
4 107939292
4 107939298
4 107939545
4 107939716
4 107940053
4 107941378
4 107941384
4 107941958
4 107942142
4 107942702
4 107942843
4 107942945
4 107943692
4 107944188
4 107944610
4 107944882
4 107944977
4 107945498
4 107945906
4 107947807
4 107948447
4 107948775
4 107949285
4 107949460
4 107949508
4 107950562
4 107950731
4 107950754
4 107951159
4 107951334
4 107952033
4 107952317
4 107952478
4 107952493
4 107953106
4 107953180
4 107954461
4 107955318
4 107955840
4 107956034
4 107956272
4 107956896
4 107957860
4 107958121
4 107958258
4 107958462
4 107958907
4 107959756
4 107960525
4 107960749
4 107961008
4 107961169
4 107961268
4 107961347
4 107961432
4 107961626
4 107961666
4 107962139
4 107962285
4 107962396
4 107962458
4 107962915
4 107962948
4 107963759
4 107964100
4 107964330
4 107964611
4 107965244
4 107965429
4 107965458
4 107965634
4 107965831
4 107966609
4 107966810
4 107966916
4 107967612
4 107967625
4 107968234
4 107968946
4 107969487
4 107970893
4 107973333
4 107974391
4 107974552
4 107974860
4 107975537
4 107975791
4 107975859
4 107976175
4 107976426
4 107977117
4 107979077
4 107979099
4 107979281
4 107979360
4 107979414
4 107979476
4 107979543
4 107979589
4 107979609
4 107979614
4 107979620
4 107979622
4 107979623
4 107979710
4 107979777
4 107979986
4 107981281
4 107981450
4 107981586
4 107981661
4 107983583
4 107983595
4 107983739
4 107983828
4 107983920
4 107984439
4 107987770
4 107988553
4 107988642
4 107988813
4 107988841
4 107989036
4 107992159
4 107992434
4 107992498
4 107993329
4 107993341
4 107993348
4 107993352
4 107993532
4 107994321
4 107994600
4 107994742
4 107995021
4 107995150
4 107995228
4 107995414
4 107995598
4 107996604
4 107998347
4 107998350
4 107998905
4 107999067
4 107999348
4 107999397
4 107999558
4 107999750
4 107999816
4 108000351
4 108000819
4 108000959
4 108001214
4 108001272
4 108001351
4 108001391
4 108001525
4 108001639
4 108001712
4 108002256
4 108002327
4 108002687
4 108002785
4 108003376
4 108003554
4 108004047
4 108005444
4 108005691
4 108005692
4 108005732
4 108005912
4 108006088
4 108006236
4 108006301
4 108006498
4 108006956
4 108006966
4 108007170
4 108007293
4 108007679
4 108007921
4 108008128
4 108008234
4 108008290
4 108008775
4 108008860
4 108008866
4 108009000
4 108009071
4 108009095
4 108009194
4 108009264
4 108009317
4 108009439
4 108009669
4 108010151
4 108010312
4 108010370
4 108010384
4 108010520
4 108010544
4 108010546
4 108010606
4 108010890
4 108011073
4 108011142
4 108011147
4 108011554
4 108011803
4 108011891
4 108011942
4 108012005
4 108012029
4 108012055
4 108012069
4 108012107
4 108012165
4 108012293
4 108012316
4 108012605
4 108012822
4 108012841
4 108012859
4 108012863
4 108013168
4 108013433
4 108013604
4 108013606
4 108013682
4 108013761
4 108013829
4 108013885
4 108013905
4 108013990
4 108013991
4 108014046
4 108014312
4 108014362
4 108014374
4 108014447
4 108014453
4 108014497
4 108014765
4 108015013
4 108015180
4 108017118
4 108017125
4 108017143
4 108017154
4 108017442
4 108017456
4 108017461
4 108017488
4 108017558
4 108017617
4 108017725
4 108017770
4 108017794
4 108017880
4 108017926
4 108018276
4 108018317
4 108018701
4 108018732
4 108019002
4 108019408
4 108019572
4 108019650
4 108019731
4 108019736
4 108019756
4 108019788
4 108019889
4 108019917
4 108019933
4 108019948
4 108020033
4 108020062
4 108020114
4 108020151
4 108020272
4 108020282
4 108020615
4 108021050
4 108021344
4 108021421
4 108021937
4 108022414
4 108022495
4 108022691
4 108022716
4 108023103
4 108023140
4 108023205
4 108023269
4 108023389
4 108023414
4 108023486
4 108023591
4 108023737
4 108024087
4 108024095
4 108024153
4 108024188
4 108024192
4 108024255
4 108024361
4 108024442
4 108024653
4 108024714
4 108024727
4 108024903
4 108025343
4 108025433
4 108027036
4 108027320
4 108027354
4 108027372
4 108027422
4 108027575
4 108028805
4 108028904
4 108028914
4 108028919
4 108028966
4 108029011
4 108029030
4 108029161
4 108029214
4 108029325
4 108029377
4 108029398
4 108029402
4 108029432
4 108029458
4 108029498
4 108029529
4 108029595
4 108030057
4 108030063
4 108030230
4 108030235
4 108030362
4 108030494
4 108030524
4 108030533
4 108030542
4 108030602
4 108030647
4 108030715
4 108030729
4 108030781
4 108030921
4 108031022
4 108031159
4 108031175
4 108031179
4 108031249
4 108031328
4 108031346
4 108031378
4 108031382
4 108031394
4 108031525
4 108031638
4 108031639
4 108031650
4 108031659
4 108031664
4 108031729
4 108031858
4 108032010
4 108032156
4 108032430
4 108032757
4 108032784
4 108032889
4 108033081
4 108033189
4 108033390
4 108033401
4 108033550
4 108033649
4 108033665
4 108033668
4 108033866
4 108033912
4 108033990
4 108034169
4 108034255
4 108034345
4 108034373
4 108034527
4 108034634
4 108034838
4 108035078
4 108035080
4 108035140
4 108035151
4 108035177
4 108035229
4 108035232
4 108035278
4 108035306
4 108035327
4 108036170
4 108036275
4 108036317
4 108036481
4 108036485
4 108036491
4 108036528
4 108036673
4 108036781
4 108036991
4 108037415
4 108037961
4 108038218
4 108038772
4 108039073
4 108039189
4 108039482
4 108039742
4 108039996
4 108039997
4 108040097
4 108040569
4 108040632
4 108040680
4 108040817
4 108040832
4 108040863
4 108040873
4 108040900
4 108040923
4 108040974
4 108040997
4 108041224
4 108041248
4 108041321
4 108041369
4 108041439
4 108041569
4 108041607
4 108041881
4 108041952
4 108041969
4 108043867
4 108044163
4 108044211
4 108044213
4 108044267
4 108044338
4 108044360
4 108044408
4 108046036
4 108046099
4 108046142
4 108046183
4 108046373
4 108046386
4 108046463
4 108046559
4 108046606
4 108046607
4 108046629
4 108046757
4 108046846
4 108046911
4 108047081
4 108047083
4 108047117
4 108047405
4 108047583
4 108047590
4 108047626
4 108047818
4 108048063
4 108048091
4 108048339
4 108048346
4 108048581
4 108048613
4 108048927
4 108048983
4 108049055
4 108049063
4 108049146
4 108049168
4 108049264
4 108049382
4 108049587
4 108050018
4 108050072
4 108050115
4 108050126
4 108050142
4 108050172
4 108050182
4 108050267
4 108050498
4 108050542
4 108050632
4 108050718
4 108050741
4 108050836
4 108050859
4 108051237
4 108051282
4 108051309
4 108051323
4 108051328
4 108051359
4 108051371
4 108051410
4 108051421
4 108051722
4 108051795
4 108051830
4 108051910
4 108051923
4 108051955
4 108051992
4 108052120
4 108052401
4 108052432
4 108052561
4 108052732
4 108052915
4 108053000
4 108053251
4 108053296
4 108053310
4 108053323
4 108054100
4 108054101
4 108054283
4 108054961
4 108055014
4 108055087
4 108055095
4 108055312
4 108055616
4 108055758
4 108055810
4 108055948
4 108056251
4 108056254
4 108056525
4 108056693
4 108056720
4 108056726
4 108056803
4 108056807
4 108056830
4 108056831
4 108056957
4 108056979
4 108057200
4 108057232
4 108057493
4 108057586
4 108057876
4 108058049
4 108058238
4 108058567
4 108058583
4 108058594
4 108058703
4 108058718
4 108058757
4 108058848
4 108059203
4 108059301
4 108059435
4 108059651
4 108059835
4 108059880
4 108059939
4 108060090
4 108060270
4 108060534
4 108060583
4 108062684
4 108062955
4 108062973
4 108063051
4 108063295
4 108063319
4 108063418
4 108063479
4 108063733
4 108063789
4 108064177
4 108064334
4 108064402
4 108064406
4 108064461
4 108064495
4 108064896
4 108064936
4 108064975
4 108064998
4 108065007
4 108065131
4 108065252
4 108065798
4 108066074
4 108066264
4 108066266
4 108066307
4 108066338
4 108067388
4 108067407
4 108067546
4 108067550
4 108067569
4 108067951
4 108068020
4 108068251
4 108068371
4 108068421
4 108068520
4 108068576
4 108068780
4 108068793
4 108068992
4 108068993
4 108069042
4 108069087
4 108069115
4 108069184
4 108069225
4 108069459
4 108070019
4 108070034
4 108070211
4 108070608
4 108070609
4 108070660
4 108070753
4 108070780
4 108070864
4 108071189
4 108071380
4 108071405
4 108071629
4 108071762
4 108071906
4 108071947
4 108072062
4 108072236
4 108072422
4 108072536
4 108072543
4 108072553
4 108073596
4 108073761
4 108074205
4 108074284
4 108074367
4 108074368
4 108074419
4 108074445
4 108074671
4 108074689
4 108074738
4 108074744
4 108074747
4 108074751
4 108075019
4 108075194
4 108075284
4 108075385
4 108075462
4 108075473
4 108075560
4 108075683
4 108075827
4 108075929
4 108076091
4 108076199
4 108076207
4 108076265
4 108076302
4 108076433
4 108076589
4 108076946
4 108077187
4 108077247
4 108077321
4 108077456
4 108077995
4 108078074
4 108078159
4 108078343
4 108078494
4 108078607
4 108078652
4 108079138
4 108079140
4 108079610
4 108079931
4 108080059
4 108080265
4 108080317
4 108080527
4 108080538
4 108080829
4 108082404
4 108082921
4 108083144
4 108083376
4 108084632
4 108085251
4 108085321
4 108085430
4 108085471
4 108085696
4 108086245
4 108086327
4 108086369
4 108086409
4 108086574
4 108086910
4 108087151
4 108087177
4 108087204
4 108087210
4 108087266
4 108087327
4 108087335
4 108087367
4 108087468
4 108087482
4 108087484
4 108087486
4 108087586
4 108088019
4 108088042
4 108088302
4 108089261
4 108089360
4 108089371
4 108089386
4 108089458
4 108089642
4 108089702
4 108089928
4 108090821
4 108090982
4 108092115
4 108092189
4 108093223
4 108093535
4 108094177
4 108094528
4 108094998
4 108095976
4 108096014
4 108096531
4 108098212
4 108100407
4 108100571
4 108100757
4 108100772
4 108100776
4 108100917
4 108100984
4 108101029
4 108101112
4 108101137
4 108101292
4 108101301
4 108101326
4 108101348
4 108101456
4 108101505
4 108101653
4 108101668
4 108101721
4 108101972
4 108102032
4 108102099
4 108102152
4 108102339
4 108102418
4 108102445
4 108102459
4 108102741
4 108102750
4 108103084
4 108103092
4 108103213
4 108103994
4 108104460
4 108105192
4 108105193
4 108105301
4 108105500
4 108105668
4 108105787
4 108105953
4 108106224
4 108106595
4 108106685
4 108106845
4 108106874
4 108106876
4 108106905
4 108106945
4 108106957
4 108106984
4 108107151
4 108107229
4 108107466
4 108107515
4 108107548
4 108107549
4 108107981
4 108108058
4 108108269
4 108108577
4 108108586
4 108108669
4 108108764
4 108108773
4 108108793
4 108108795
4 108109675
4 108109851
4 108109900
4 108109959
4 108109961
4 108110147
4 108111345
4 108111372
4 108111468
4 108111664
4 108113415
4 108113503
4 108113910
4 108113936
4 108113992
4 108114326
4 108114567
4 108114572
4 108114723
4 108114775
4 108114871
4 108114877
4 108115636
4 108115824
4 108115856
4 108115861
4 108115882
4 108115889
4 108115912
4 108115919
4 108115926
4 108116009
4 108116012
4 108116024
4 108116098
4 108116099
4 108116114
4 108116255
4 108116276
4 108116292
4 108116302
4 108116395
4 108116404
4 108116499
4 108116557
4 108116748
4 108117032
4 108117113
4 108117116
4 108117140
4 108117185
4 108117229
4 108117293
4 108117300
4 108117409
4 108117835
4 108117999
4 108118174
4 108118474
4 108118622
4 108122369
4 108122415
4 108122430
4 108122468
4 108122479
4 108122480
4 108122715
4 108122763
4 108122830
4 108122847
4 108122868
4 108122980
4 108123029
4 108123139
4 108123965
4 108124033
4 108124041
4 108124061
4 108124191
4 108124298
4 108124426
4 108124543
4 108124598
4 108124609
4 108124619
4 108124749
4 108124766
4 108124776
4 108125155
4 108125255
4 108125352
4 108125705
4 108125892
4 108126022
4 108126040
4 108126080
4 108126108
4 108126788
4 108126934
4 108126945
4 108126946
4 108127485
4 108127488
4 108127637
4 108127766
4 108127884
4 108127968
4 108128024
4 108128121
4 108128148
4 108128181
4 108131584
4 108131697
4 108131826
4 108131993
4 108132383
4 108132933
4 108133071
4 108133270
4 108133564
4 108133567
4 108133669
4 108133773
4 108133842
4 108135451
4 108135526
4 108135680
4 108136633
4 108136743
4 108136888
4 108136890
4 108137058
4 108137294
4 108137447
4 108137702
4 108138117
4 108138217
4 108138450
4 108139770
4 108140276
4 108140388
4 108141611
4 108141895
4 108141958
4 108142237
4 108143249
4 108143313
4 108143624
4 108143952
4 108144002
4 108144290
4 108144474
4 108144482
4 108145026
4 108145034
4 108145065
4 108145356
4 108145465
4 108145507
4 108145640
4 108145794
4 108145812
4 108145912
4 108145956
4 108146065
4 108146246
4 108146302
4 108146316
4 108146340
4 108146405
4 108146617
4 108146625
4 108147019
4 108147400
4 108148163
4 108148423
4 108148553
4 108148593
4 108148951
4 108149515
4 108149574
4 108150090
4 108151040
4 108151046
4 108151476
4 108151961
4 108152386
4 108153020
4 108154777
4 108160633
4 108161000
4 108161031
4 108161212
4 108161241
4 108161517
4 108161525
4 108161629
4 108161726
4 108161770
4 108161878
4 108162192
4 108162328
4 108162788
4 108162822
4 108162834
4 108162866
4 108163016
4 108163278
4 108163353
4 108163358
4 108163756
4 108163825
4 108163854
4 108164080
4 108164090
4 108164158
4 108164180
4 108164917
4 108164946
4 108164987
4 108165002
4 108165003
4 108165042
4 108165081
4 108166516
4 108166563
4 108166619
4 108166639
4 108166651
4 108166664
4 108166673
4 108166682
4 108166744
4 108166780
4 108166791
4 108166819
4 108166828
4 108166856
4 108166896
4 108166900
4 108166995
4 108167025
4 108167106
4 108167107
4 108167121
4 108167122
4 108167223
4 108167246
4 108167612
4 108169580
4 108169618
4 108169661
4 108169806
4 108170676
4 108170717
4 108170785
4 108171247
4 108171257
4 108171294
4 108171507
4 108171586
4 108171595
4 108171663
4 108171676
4 108171682
4 108171683
4 108171719
4 108171735
4 108171855
4 108171985
4 108172006
4 108172007
4 108172117
4 108172134
4 108172139
4 108172157
4 108172179
4 108172180
4 108172200
4 108172236
4 108172270
4 108172271
4 108172303
4 108172321
4 108172332
4 108172357
4 108172366
4 108172471
4 108172573
4 108172595
4 108172599
4 108172612
4 108172695
4 108172701
4 108172805
4 108172869
4 108172884
4 108172911
4 108172916
4 108172944
4 108173253
4 108173297
4 108173349
4 108173366
4 108173445
4 108173488
4 108173782
4 108173826
4 108173981
4 108174030
4 108174168
4 108174251
4 108174265
4 108174266
4 108174267
4 108174405
4 108174594
4 108174599
4 108174612
4 108174634
4 108174647
4 108174714
4 108174843
4 108174845
4 108174963
4 108175412
4 108175737
4 108177365
4 108177469
4 108177523
4 108177582
4 108177607
4 108177655
4 108177697
4 108177726
4 108177845
4 108178003
4 108178200
4 108178259
4 108178376
4 108178552
4 108178569
4 108178647
4 108179268
4 108179440
4 108179463
4 108180078
4 108180130
4 108180405
4 108180607
4 108180617
4 108181004
4 108181014
4 108181213
4 108181260
4 108181380
4 108181540
4 108181659
4 108181897
4 108181933
4 108182482
4 108182510
4 108182517
4 108183044
4 108183539
4 108183733
4 108184418
4 108184462
4 108184612
4 108184865
4 108184870
4 108184901
4 108184946
4 108184985
4 108185897
4 108186261
4 108186363
4 108186834
4 108186842
4 108187213
4 108187654
4 108189711
4 108190263
4 108190376
4 108190403
4 108190418
4 108190456
4 108190461
4 108190677
4 108190696
4 108190732
4 108190785
4 108190861
4 108190882
4 108190923
4 108191765
4 108192043
4 108192140
4 108192190
4 108192621
4 108193029
4 108193054
4 108193149
4 108193162
4 108193169
4 108193192
4 108193209
4 108193350
4 108193405
4 108193443
4 108193448
4 108193499
4 108193570
4 108193699
4 108193700
4 108193925
4 108193937
4 108194036
4 108194279
4 108194304
4 108194311
4 108194521
4 108194522
4 108194618
4 108194703
4 108194741
4 108194780
4 108194833
4 108195030
4 108195120
4 108195121
4 108195189
4 108195297
4 108195303
4 108195421
4 108195563
4 108195714
4 108195838
4 108195967
4 108196442
4 108196530
4 108196592
4 108196947
4 108196963
4 108197087
4 108197088
4 108197342
4 108197628
4 108198134
4 108198541
4 108198610
4 108198776
4 108198924
4 108198943
4 108199007
4 108199008
4 108199203
4 108199290
4 108199490
4 108199880
4 108200149
4 108200487
4 108200660
4 108200752
4 108200811
4 108200886
4 108201193
4 108201196
4 108201499
4 108201561
4 108201640
4 108201719
4 108201791
4 108201868
4 108201959
4 108202331
4 108202538
4 108202942
4 108203334
4 108203374
4 108203422
4 108203528
4 108203565
4 108203795
4 108203944
4 108204221
4 108204850
4 108205168
4 108206251
4 108206698
4 108207593
4 108210435
4 108210717
4 108210813
4 108211924
4 108212028
4 108215196
4 108215212
4 108215293
4 108215719
4 108216614
4 108216643
4 108216775
4 108217196
4 108217309
4 108217388
4 108217521
4 108217829
4 108218074
4 108218374
4 108218396
4 108218645
4 108218837
4 108218838
4 108218999
4 108219072
4 108219124
4 108219266
4 108219342
4 108219535
4 108219695
4 108219720
4 108219736
4 108219862
4 108220327
4 108220781
4 108220857
4 108220908
4 108220934
4 108221259
4 108221277
4 108221596
4 108222023
4 108222024
4 108222105
4 108222140
4 108222150
4 108222194
4 108222195
4 108222349
4 108222353
4 108222405
4 108222406
4 108222410
4 108222422
4 108222475
4 108222548
4 108222584
4 108222625
4 108222718
4 108222738
4 108222743
4 108222753
4 108222779
4 108222861
4 108222863
4 108222886
4 108222892
4 108222963
4 108222983
4 108223182
4 108223343
4 108223555
4 108223560
4 108223620
4 108223674
4 108223759
4 108225218
4 108225340
4 108225350
4 108225400
4 108225422
4 108225445
4 108225446
4 108225508
4 108225521
4 108225531
4 108225618
4 108225809
4 108225836
4 108226099
4 108226162
4 108226386
4 108226407
4 108226618
4 108226686
4 108226740
4 108226998
4 108227028
4 108227050
4 108227203
4 108227383
4 108227685
4 108227709
4 108227767
4 108228130
4 108228260
4 108228264
4 108228289
4 108228339
4 108228350
4 108228426
4 108228463
4 108228524
4 108228832
4 108228956
4 108229132
4 108229282
4 108229284
4 108229285
4 108229293
4 108229329
4 108229385
4 108229427
4 108229454
4 108229655
4 108229700
4 108229701
4 108229708
4 108229726
4 108229741
4 108229869
4 108229898
4 108230073
4 108230079
4 108230209
4 108230225
4 108230281
4 108230884
4 108231209
4 108231304
4 108231376
4 108231444
4 108231483
4 108231550
4 108231581
4 108232160
4 108232408
4 108232664
4 108232785
4 108232870
4 108232880
4 108232910
4 108232959
4 108232999
4 108233032
4 108233113
4 108233455
4 108233494
4 108233840
4 108233895
4 108234501
4 108234518
4 108234613
4 108234881
4 108234955
4 108234968
4 108235568
4 108235782
4 108236194
4 108236210
4 108236221
4 108236222
4 108236229
4 108236250
4 108236251
4 108236262
4 108236273
4 108236493
4 108236627
4 108236997
4 108237503
4 108238019
4 108238258
4 108238361
4 108238764
4 108238877
4 108239972
4 108240146
4 108240364
4 108241192
4 108241411
4 108241454
4 108241466
4 108241514
4 108241983
4 108242100
4 108242285
4 108243080
4 108243546
4 108243821
4 108243861
4 108244377
4 108244723
4 108244927
4 108244986
4 108246818
4 108247215
4 108248795
4 108248857
4 108249887
4 108250860
4 108250976
4 108251259
4 108251338
4 108251932
4 108252648
4 108254754
4 108254763
4 108255529
4 108255538
4 108256680
4 108258074
4 108259842
4 108259849
4 108309499
4 108309585
4 108309603
4 108309681
4 108309715
4 108309882
4 108309972
4 108310060
4 108310071
4 108310320
4 108311211
4 108311535
4 108311718
4 108311797
4 108311910
4 108311935
4 108311956
4 108312154
4 108312195
4 108312259
4 108312469
4 108312543
4 108314140
4 108317838
4 108317874
4 108317966
4 108317974
4 108318016
4 108318071
4 108318083
4 108318084
4 108318094
4 108318145
4 108318242
4 108318310
4 108318362
4 108318374
4 108318515
4 108318553
4 108318563
4 108318674
4 108318681
4 108318716
4 108318749
4 108318771
4 108318785
4 108319020
4 108319055
4 108319062
4 108319363
4 108319408
4 108319411
4 108319483
4 108319543
4 108319563
4 108319701
4 108319732
4 108319737
4 108320000
4 108320040
4 108320107
4 108320158
4 108320217
4 108320227
4 108320244
4 108320252
4 108320723
4 108320818
4 108321039
4 108321135
4 108321152
4 108323056
4 108323159
4 108323222
4 108323247
4 108323359
4 108323915
4 108324291
4 108324963
4 108325172
4 108325237
4 108325362
4 108325471
4 108325528
4 108325573
4 108325592
4 108325648
4 108325654
4 108325725
4 108325859
4 108325917
4 108327305
4 108327363
4 108327389
4 108327428
4 108327471
4 108327598
4 108327619
4 108327657
4 108327703
4 108327775
4 108327798
4 108327800
4 108327813
4 108327848
4 108327982
4 108328023
4 108328048
4 108328107
4 108328275
4 108328331
4 108328335
4 108328340
4 108328357
4 108328420
4 108328525
4 108328580
4 108328582
4 108328650
4 108328681
4 108328684
4 108328712
4 108328782
4 108328802
4 108328984
4 108328986
4 108329026
4 108329153
4 108329246
4 108329385
4 108330411
4 108330412
4 108330415
4 108330642
4 108330652
4 108330758
4 108331071
4 108331113
4 108331135
4 108331226
4 108331892
4 108332132
4 108332133
4 108332268
4 108332283
4 108332285
4 108332426
4 108332439
4 108332454
4 108332460
4 108332481
4 108332504
4 108332577
4 108332611
4 108332804
4 108332850
4 108332904
4 108332915
4 108332946
4 108333015
4 108333238
4 108333255
4 108333716
4 108333717
4 108333797
4 108333814
4 108334030
4 108334089
4 108334281
4 108334645
4 108334646
4 108334666
4 108334673
4 108334717
4 108335158
4 108335183
4 108335241
4 108335307
4 108335382
4 108335406
4 108335533
4 108335744
4 108335825
4 108335939
4 108335986
4 108336168
4 108336222
4 108336441
4 108336467
4 108336492
4 108336532
4 108336691
4 108336793
4 108336872
4 108337047
4 108337136
4 108337223
4 108337335
4 108337430
4 108337482
4 108337591
4 108337618
4 108337711
4 108337890
4 108337898
4 108337912
4 108338008
4 108338128
4 108338296
4 108338349
4 108338440
4 108338527
4 108338574
4 108338705
4 108338717
4 108338758
4 108338760
4 108338778
4 108338963
4 108338977
4 108338989
4 108338990
4 108338994
4 108339002
4 108339121
4 108339128
4 108339170
4 108339266
4 108339310
4 108339363
4 108339434
4 108339437
4 108339474
4 108339485
4 108339531
4 108339532
4 108339537
4 108339606
4 108339611
4 108340046
4 108340128
4 108340144
4 108340157
4 108340213
4 108340263
4 108340586
4 108340588
4 108340614
4 108340635
4 108340681
4 108340777
4 108340988
4 108341016
4 108341113
4 108341712
4 108341717
4 108341977
4 108341982
4 108342011
4 108342141
4 108342152
4 108342179
4 108342181
4 108342194
4 108342330
4 108345222
4 108345372
4 108345390
4 108345448
4 108345523
4 108345583
4 108346267
4 108346600
4 108346684
4 108347229
4 108347608
4 108347959
4 108348031
4 108348420
4 108348504
4 108348897
4 108349068
4 108349234
4 108349424
4 108349437
4 108350048
4 108350122
4 108350128
4 108350134
4 108351074
4 108351133
4 108351365
4 108351491
4 108352385
4 108352442
4 108355502
4 108356390
4 108356608
4 108356650
4 108356660
4 108356957
4 108356984
4 108357014
4 108357340
4 108357546
4 108358019
4 108358063
4 108358578
4 108358614
4 108358726
4 108360061
4 108360102
4 108360162
4 108360172
4 108360253
4 108360288
4 108360294
4 108360437
4 108360451
4 108360623
4 108360627
4 108360636
4 108360660
4 108360757
4 108360804
4 108360849
4 108360851
4 108360912
4 108360988
4 108361026
4 108361048
4 108361049
4 108361063
4 108361067
4 108361078
4 108361110
4 108361120
4 108361198
4 108361205
4 108361291
4 108361310
4 108361357
4 108361371
4 108361411
4 108361428
4 108361440
4 108361451
4 108361518
4 108361708
4 108361866
4 108362004
4 108362023
4 108362067
4 108362081
4 108362103
4 108362110
4 108362298
4 108362307
4 108362434
4 108362448
4 108362483
4 108362544
4 108362837
4 108363023
4 108363065
4 108363211
4 108363253
4 108363758
4 108364266
4 108364278
4 108364310
4 108364328
4 108364417
4 108364475
4 108365185
4 108365241
4 108365469
4 108365544
4 108365550
4 108366134
4 108366325
4 108366769
4 108366814
4 108366971
4 108367244
4 108367314
4 108367464
4 108367475
4 108367581
4 108367633
4 108367648
4 108367729
4 108368296
4 108368474
4 108368602
4 108368826
4 108368839
4 108369256
4 108369456
4 108369569
4 108369619
4 108369684
4 108369724
4 108369725
4 108369868
4 108369967
4 108370132
4 108370190
4 108370217
4 108370299
4 108370308
4 108370351
4 108370387
4 108370395
4 108370422
4 108370509
4 108370815
4 108371036
4 108371171
4 108371192
4 108371249
4 108371773
4 108372019
4 108374949
4 108376370
4 108376848
4 108377242
4 108377304
4 108377497
4 108377516
4 108377716
4 108378299
4 108379946
4 108380696
4 108380737
4 108385618
4 108387160
4 108387611
4 108387682
4 108387855
4 108388765
4 108390403
4 108391083
4 108392433
4 108392779
4 108395540
4 108397159
4 108397312
4 108397445
4 108399406
4 108399410
4 108400088
4 108400317
4 108400580
4 108400773
4 108400832
4 108400986
4 108401073
4 108401233
4 108401270
4 108403461
4 108403671
4 108404394
4 108404765
4 108405046
4 108405216
4 108405472
4 108407785
4 108408864
4 108409516
4 108409631
4 108409814
4 108411026
4 108411599
4 108412385
4 108413051
4 108413059
4 108413060
4 108413341
4 108413507
4 108413547
4 108413606
4 108413922
4 108416640
4 108416688
4 108416702
4 108417034
4 108417159
4 108417326
4 108417783
4 108418051
4 108418115
4 108418123
4 108418261
4 108418276
4 108418345
4 108418358
4 108418375
4 108418542
4 108419141
4 108419149
4 108419618
4 108420173
4 108420758
4 108422129
4 108422927
4 108423262
4 108424027
4 108424872
4 108424976
4 108424997
4 108425543
4 108427362
4 108427522
4 108427623
4 108428169
4 108428180
4 108428499
4 108428955
4 108429062
4 108429127
4 108429815
4 108430813
4 108430898
4 108431059
4 108431725
4 108431761
4 108432019
4 108432085
4 108432736
4 108434794
4 108434818
4 108434924
4 108435729
4 108436079
4 108436428
4 108436788
4 108437044
4 108437074
4 108437793
4 108437895
4 108438312
4 108439179
4 108440052
4 108440094
4 108440150
4 108440166
4 108440267
4 108440508
4 108441004
4 108441211
4 108441312
4 108441401
4 108441573
4 108441672
4 108441731
4 108441740
4 108441743
4 108441806
4 108441835
4 108441848
4 108441892
4 108441947
4 108441988
4 108441995
4 108442135
4 108442138
4 108442193
4 108442194
4 108442405
4 108442421
4 108442452
4 108442455
4 108442518
4 108442537
4 108442628
4 108442669
4 108442716
4 108442913
4 108442942
4 108442959
4 108442972
4 108442973
4 108442975
4 108443038
4 108443084
4 108443132
4 108443224
4 108443227
4 108443317
4 108443338
4 108443456
4 108443457
4 108443458
4 108443489
4 108443611
4 108443615
4 108443678
4 108443805
4 108443863
4 108443909
4 108443974
4 108444021
4 108444144
4 108444272
4 108444289
4 108444317
4 108444384
4 108444480
4 108444600
4 108444744
4 108444753
4 108445056
4 108445057
4 108445103
4 108445121
4 108445394
4 108445787
4 108446013
4 108446248
4 108446442
4 108448235
4 108448498
4 108448595
4 108448813
4 108448919
4 108449049
4 108449137
4 108449184
4 108449336
4 108449363
4 108449372
4 108449425
4 108449514
4 108449529
4 108449667
4 108449727
4 108449813
4 108450126
4 108450189
4 108450309
4 108450324
4 108450602
4 108450706
4 108450707
4 108450858
4 108450900
4 108450915
4 108450991
4 108452473
4 108452909
4 108453061
4 108453329
4 108453358
4 108453380
4 108453407
4 108453429
4 108453558
4 108454059
4 108454076
4 108454219
4 108454295
4 108454327
4 108454763
4 108454870
4 108454922
4 108455346
4 108455379
4 108455574
4 108455821
4 108455841
4 108455934
4 108456091
4 108456132
4 108456135
4 108456233
4 108456401
4 108456724
4 108456731
4 108456783
4 108456785
4 108456850
4 108457551
4 108457835
4 108457919
4 108458012
4 108458124
4 108458613
4 108458650
4 108458744
4 108458844
4 108458845
4 108458979
4 108459029
4 108461593
4 108461845
4 108461874
4 108461945
4 108462004
4 108462025
4 108462107
4 108462351
4 108462366
4 108462691
4 108462760
4 108462996
4 108463081
4 108463082
4 108463625
4 108463661
4 108463715
4 108465076
4 108465166
4 108465419
4 108465584
4 108465601
4 108465692
4 108466053
4 108466055
4 108466063
4 108466077
4 108466183
4 108466223
4 108466279
4 108466463
4 108466787
4 108466823
4 108466912
4 108469353
4 108469463
4 108469471
4 108469608
4 108469729
4 108469882
4 108469943
4 108469944
4 108469987
4 108470123
4 108470729
4 108470782
4 108470975
4 108471069
4 108471212
4 108471221
4 108471241
4 108471243
4 108471322
4 108471337
4 108471345
4 108472211
4 108472253
4 108472825
4 108472876
4 108473945
4 108474011
4 108474037
4 108474139
4 108474366
4 108474402
4 108474762
4 108475029
4 108475105
4 108475244
4 108475479
4 108475619
4 108476155
4 108476344
4 108477376
4 108477422
4 108478018
4 108478024
4 108478036
4 108478243
4 108478818
4 108478819
4 108478847
4 108478887
4 108478919
4 108478944
4 108479093
4 108479304
4 108479556
4 108479680
4 108479900
4 108479978
4 108480006
4 108480235
4 108480295
4 108480332
4 108480334
4 108480427
4 108480434
4 108480484
4 108480507
4 108480535
4 108480546
4 108480946
4 108481108
4 108481215
4 108481246
4 108481248
4 108481320
4 108481413
4 108481414
4 108481537
4 108481543
4 108481683
4 108481685
4 108481686
4 108481730
4 108481835
4 108481928
4 108481974
4 108482026
4 108482088
4 108482207
4 108482209
4 108482247
4 108482317
4 108482338
4 108482396
4 108482427
4 108482475
4 108482506
4 108482541
4 108482655
4 108483261
4 108483595
4 108483684
4 108483716
4 108483911
4 108484337
4 108484594
4 108484596
4 108484797
4 108485240
4 108485364
4 108485378
4 108485439
4 108485456
4 108485904
4 108486005
4 108486094
4 108486256
4 108486700
4 108486788
4 108486924
4 108487715
4 108487717
4 108488651
4 108488707
4 108488912
4 108489528
4 108490526
4 108491003
4 108491053
4 108491176
4 108491242
4 108491466
4 108491510
4 108491679
4 108492410
4 108492578
4 108492583
4 108492810
4 108492823
4 108492999
4 108493271
4 108493325
4 108493444
4 108493464
4 108493472
4 108493568
4 108493623
4 108493647
4 108493735
4 108493821
4 108493879
4 108493918
4 108493924
4 108493951
4 108493968
4 108494040
4 108494087
4 108494088
4 108494689
4 108494751
4 108496675
4 108497264
4 108501018
4 108501157
4 108501230
4 108501260
4 108501357
4 108501544
4 108501576
4 108501730
4 108502007
4 108502021
4 108502171
4 108502358
4 108502372
4 108502661
4 108502749
4 108502780
4 108502874
4 108503085
4 108503239
4 108503261
4 108503302
4 108503332
4 108503373
4 108503389
4 108503465
4 108503532
4 108503631
4 108503936
4 108503970
4 108504193
4 108504287
4 108504594
4 108504602
4 108504688
4 108504754
4 108504880
4 108505085
4 108505137
4 108505237
4 108506401
4 108509251
4 108509312
4 108509388
4 108509415
4 108509439
4 108509489
4 108509790
4 108509822
4 108509826
4 108509829
4 108509890
4 108509936
4 108510052
4 108510108
4 108510120
4 108510148
4 108510172
4 108510291
4 108510329
4 108510338
4 108510349
4 108510428
4 108510431
4 108510814
4 108510846
4 108510934
4 108511078
4 108511258
4 108511351
4 108511406
4 108511433
4 108511481
4 108511548
4 108511553
4 108511784
4 108511803
4 108511916
4 108511917
4 108511927
4 108511947
4 108511989
4 108511998
4 108512008
4 108512061
4 108512088
4 108512097
4 108512119
4 108512146
4 108512149
4 108512182
4 108512247
4 108512328
4 108512329
4 108512387
4 108512428
4 108512439
4 108512459
4 108512471
4 108512498
4 108512642
4 108512702
4 108512735
4 108512736
4 108512765
4 108512791
4 108512792
4 108512884
4 108512917
4 108512973
4 108513118
4 108513131
4 108513133
4 108513152
4 108513194
4 108513206
4 108513243
4 108513271
4 108513368
4 108514234
4 108514891
4 108515131
4 108515132
4 108515238
4 108515409
4 108515495
4 108515527
4 108517083
4 108518288
4 108519097
4 108519807
4 108521706
4 108521956
4 108522087
4 108522101
4 108522315
4 108522977
4 108523257
4 108523331
4 108523812
4 108524581
4 108526688
4 108527115
4 108527155
4 108527262
4 108527559
4 108527703
4 108527884
4 108527905
4 108528000
4 108528003
4 108528048
4 108528052
4 108528263
4 108528281
4 108528302
4 108528315
4 108528379
4 108528412
4 108528750
4 108528819
4 108528958
4 108529085
4 108529169
4 108529395
4 108529757
4 108529872
4 108529922
4 108530077
4 108530116
4 108530123
4 108530159
4 108530163
4 108530341
4 108530349
4 108530434
4 108530472
4 108530485
4 108530546
4 108530688
4 108531453
4 108531628
4 108531747
4 108531927
4 108532181
4 108532241
4 108532495
4 108532503
4 108532649
4 108532750
4 108532781
4 108533112
4 108533192
4 108533222
4 108533280
4 108533319
4 108533385
4 108533504
4 108533558
4 108533676
4 108533683
4 108533762
4 108533806
4 108533905
4 108533986
4 108534269
4 108534411
4 108535063
4 108535105
4 108535435
4 108535706
4 108535953
4 108536279
4 108536358
4 108536416
4 108537225
4 108537254
4 108537317
4 108537539
4 108537699
4 108537888
4 108538071
4 108538503
4 108541319
4 108541468
4 108541684
4 108541912
4 108542021
4 108542385
4 108542551
4 108544035
4 108544944
4 108545189
4 108546178
4 108546196
4 108546197
4 108547179
4 108547287
4 108547455
4 108547699
4 108547976
4 108548036
4 108548172
4 108548178
4 108548187
4 108548199
4 108548238
4 108548250
4 108548252
4 108548255
4 108548257
4 108548263
4 108548293
4 108548310
4 108548339
4 108548532
4 108548554
4 108548619
4 108548759
4 108549252
4 108549463
4 108550184
4 108550204
4 108551001
4 108551570
4 108551595
4 108551608
4 108551620
4 108551700
4 108551702
4 108551734
4 108551743
4 108551758
4 108551776
4 108551876
4 108552108
4 108552113
4 108552175
4 108552281
4 108552407
4 108552428
4 108552528
4 108554493
4 108555082
4 108555467
4 108555809
4 108556429
4 108556586
4 108557959
4 108558443
4 108558451
4 108559273
4 108559408
4 108559410
4 108559639
4 108559654
4 108559686
4 108559839
4 108559846
4 108559881
4 108560290
4 108560478
4 108560906
4 108562054
4 108562089
4 108562284
4 108562530
4 108562667
4 108563120
4 108563678
4 108564077
4 108564475
4 108565748
4 108565783
4 108566856
4 108566875
4 108567079
4 108569064
4 108569276
4 108570158
4 108570662
4 108571081
4 108571639
4 108571670
4 108573470
4 108573492
4 108573503
4 108573725
4 108573766
4 108573773
4 108573783
4 108573800
4 108573827
4 108573840
4 108573861
4 108573862
4 108573897
4 108573938
4 108573966
4 108573976
4 108574008
4 108574352
4 108574424
4 108574523
4 108574642
4 108574688
4 108574720
4 108574728
4 108574729
4 108574752
4 108574839
4 108574840
4 108575020
```
