## Additional file 4 for "Benchmarking phasing software with a whole-genome sequenced cattle pedigree": Additional_file4.txt (part 20 of 98)

```
4 108575060
4 108575126
4 108575399
4 108575466
4 108575926
4 108575981
4 108575992
4 108576131
4 108576163
4 108576194
4 108576261
4 108576300
4 108576365
4 108576376
4 108576377
4 108576403
4 108576410
4 108576516
4 108576534
4 108576537
4 108576573
4 108576575
4 108576642
4 108576682
4 108576689
4 108576748
4 108576773
4 108576777
4 108576970
4 108576990
4 108577023
4 108577029
4 108577060
4 108577116
4 108577126
4 108577138
4 108577218
4 108577220
4 108577221
4 108585232
4 108590930
4 108590939
4 108591006
4 108591393
4 108591449
4 108591675
4 108592031
4 108592059
4 108592092
4 108592192
4 108592321
4 108592691
4 108592889
4 108593180
4 108593216
4 108593236
4 108593557
4 108593747
4 108593982
4 108593983
4 108594396
4 108595114
4 108595615
4 108595893
4 108596059
4 108596480
4 108597506
4 108598442
4 108598860
4 108598861
4 108598923
4 108598964
4 108599051
4 108599414
4 108599731
4 108599805
4 108599834
4 108599897
4 108601444
4 108601853
4 108602034
4 108602675
4 108602681
4 108602855
4 108603588
4 108603603
4 108603775
4 108603782
4 108603854
4 108603941
4 108604177
4 108604360
4 108604459
4 108604554
4 108604674
4 108605068
4 108606589
4 108606597
4 108606701
4 108606730
4 108606800
4 108607006
4 108607122
4 108607138
4 108607197
4 108607290
4 108607305
4 108607317
4 108607386
4 108607387
4 108607418
4 108607823
4 108607878
4 108607985
4 108607998
4 108608025
4 108608045
4 108608190
4 108608221
4 108608226
4 108608267
4 108608268
4 108608344
4 108608379
4 108608380
4 108608415
4 108608511
4 108608544
4 108608635
4 108608699
4 108609121
4 108609388
4 108610037
4 108610068
4 108610113
4 108610120
4 108610182
4 108610329
4 108610603
4 108610812
4 108611497
4 108612017
4 108612040
4 108612391
4 108612713
4 108612778
4 108612845
4 108612957
4 108614368
4 108614534
4 108614548
4 108615391
4 108615435
4 108615475
4 108615580
4 108615594
4 108616828
4 108617020
4 108617099
4 108617227
4 108617429
4 108617461
4 108617587
4 108618360
4 108618564
4 108618834
4 108619391
4 108619872
4 108620832
4 108620961
4 108622058
4 108622166
4 108622498
4 108623061
4 108623173
4 108623511
4 108624822
4 108627362
4 108627586
4 108627818
4 108627966
4 108628078
4 108628477
4 108628756
4 108628768
4 108628780
4 108629180
4 108630132
4 108630864
4 108631684
4 108631812
4 108631869
4 108633221
4 108633249
4 108633315
4 108634493
4 108634521
4 108634909
4 108634939
4 108635053
4 108635081
4 108635083
4 108635105
4 108635114
4 108635119
4 108635209
4 108635552
4 108635684
4 108635685
4 108635767
4 108635776
4 108635879
4 108635918
4 108636074
4 108636184
4 108636202
4 108636207
4 108636219
4 108636220
4 108636234
4 108636311
4 108636335
4 108636380
4 108636955
4 108636990
4 108637079
4 108637264
4 108637292
4 108637466
4 108637540
4 108637689
4 108637705
4 108637784
4 108637787
4 108637885
4 108637889
4 108637965
4 108638027
4 108638030
4 108638109
4 108638119
4 108638242
4 108638257
4 108638264
4 108638414
4 108638567
4 108638840
4 108638853
4 108638922
4 108638947
4 108638999
4 108639046
4 108639247
4 108639260
4 108639345
4 108639407
4 108639599
4 108639702
4 108639717
4 108639972
4 108640385
4 108640426
4 108640549
4 108640563
4 108640570
4 108640694
4 108640703
4 108640705
4 108640717
4 108640724
4 108641290
4 108641425
4 108641452
4 108641520
4 108641535
4 108641541
4 108641802
4 108641853
4 108642182
4 108642191
4 108642326
4 108642470
4 108642521
4 108642595
4 108642880
4 108642887
4 108642988
4 108642989
4 108643058
4 108643246
4 108643448
4 108643515
4 108643543
4 108643553
4 108643573
4 108643644
4 108643688
4 108643786
4 108644373
4 108644609
4 108644622
4 108644805
4 108644919
4 108644972
4 108645062
4 108645092
4 108645398
4 108645564
4 108645663
4 108645664
4 108645743
4 108645782
4 108645796
4 108645857
4 108645859
4 108645882
4 108645934
4 108645945
4 108645955
4 108645961
4 108645973
4 108645977
4 108645996
4 108646016
4 108646135
4 108646136
4 108646236
4 108646259
4 108646318
4 108646357
4 108646411
4 108646463
4 108646677
4 108646763
4 108646828
4 108646837
4 108646838
4 108647465
4 108647466
4 108647475
4 108647529
4 108647531
4 108647589
4 108647645
4 108647646
4 108647677
4 108647700
4 108647705
4 108647707
4 108647785
4 108647847
4 108647879
4 108647891
4 108648111
4 108648212
4 108648240
4 108648265
4 108648345
4 108648994
4 108648995
4 108649009
4 108649010
4 108649020
4 108649110
4 108649426
4 108649484
4 108649638
4 108649657
4 108649677
4 108649681
4 108649716
4 108649860
4 108650032
4 108650298
4 108650550
4 108650566
4 108650599
4 108650603
4 108650696
4 108650759
4 108650770
4 108651186
4 108653125
4 108656510
4 108656606
4 108656884
4 108656908
4 108657047
4 108657103
4 108657161
4 108657287
4 108657391
4 108657453
4 108657548
4 108657578
4 108657579
4 108657691
4 108657938
4 108657973
4 108658062
4 108658144
4 108658935
4 108658941
4 108658964
4 108658994
4 108658997
4 108659026
4 108659196
4 108660112
4 108660134
4 108660167
4 108660228
4 108660242
4 108660315
4 108660338
4 108660359
4 108660535
4 108660542
4 108662779
4 108662797
4 108662822
4 108662836
4 108662845
4 108662848
4 108662942
4 108662996
4 108663001
4 108663097
4 108663126
4 108663180
4 108663181
4 108663265
4 108663268
4 108663410
4 108663415
4 108663431
4 108663814
4 108663850
4 108664245
4 108664342
4 108666175
4 108666241
4 108666329
4 108667382
4 108668094
4 108668287
4 108669517
4 108670192
4 108670264
4 108670652
4 108670767
4 108671118
4 108672432
4 108673465
4 108675251
4 108676006
4 108676792
4 108677120
4 108678382
4 108679219
4 108679222
4 108679289
4 108679304
4 108679344
4 108679411
4 108679464
4 108679901
4 108679926
4 108680097
4 108680134
4 108680917
4 108681880
4 108681994
4 108682016
4 108682233
4 108682340
4 108682401
4 108682467
4 108682589
4 108682617
4 108682640
4 108682689
4 108682706
4 108682771
4 108682868
4 108683999
4 108684192
4 108684227
4 108684298
4 108684611
4 108684674
4 108684689
4 108684713
4 108684806
4 108684855
4 108684903
4 108684933
4 108685054
4 108685103
4 108685163
4 108685170
4 108685232
4 108685284
4 108685367
4 108685379
4 108685466
4 108685701
4 108685745
4 108685850
4 108685939
4 108686095
4 108686120
4 108686215
4 108686530
4 108686572
4 108686654
4 108686685
4 108686720
4 108686742
4 108686750
4 108686780
4 108686787
4 108686892
4 108686975
4 108686981
4 108687004
4 108687014
4 108687017
4 108687056
4 108687075
4 108687316
4 108687624
4 108689223
4 108689395
4 108689527
4 108689781
4 108689855
4 108689918
4 108690391
4 108690579
4 108690856
4 108691053
4 108691667
4 108692431
4 108693643
4 108693690
4 108693865
4 108694260
4 108696072
4 108696082
4 108697756
4 108699234
4 108701784
4 108705658
4 108710825
4 108712936
4 108716078
4 108716470
4 108718183
4 108718272
4 108718275
4 108718340
4 108718369
4 108718981
4 108719563
4 108720358
4 108720462
4 108728651
4 108737769
4 108738855
4 108741888
4 108742749
4 108742992
4 108743281
4 108744040
4 108744989
4 108746408
4 108748063
4 108748172
4 108748460
4 108748541
4 108748986
4 108749364
4 108749755
4 108750865
4 108751964
4 108752253
4 108752463
4 108753663
4 108753702
4 108754208
4 108754282
4 108755293
4 108756010
4 108756317
4 108756815
4 108757775
4 108757977
4 108758129
4 108758167
4 108758283
4 108758381
4 108758395
4 108758400
4 108758401
4 108758583
4 108758773
4 108758803
4 108758884
4 108758917
4 108758927
4 108759038
4 108759215
4 108759251
4 108759265
4 108759346
4 108760949
4 108761127
4 108761137
4 108761426
4 108761931
4 108762979
4 108763362
4 108764659
4 108764714
4 108765114
4 108766198
4 108766233
4 108766234
4 108766264
4 108766326
4 108766966
4 108767145
4 108767371
4 108767437
4 108767464
4 108767696
4 108768577
4 108769446
4 108770464
4 108770810
4 108770946
4 108774186
4 108775203
4 108775209
4 108775559
4 108776048
4 108777032
4 108777119
4 108777396
4 108777407
4 108777411
4 108777489
4 108778293
4 108778945
4 108779067
4 108780071
4 108781198
4 108781415
4 108782018
4 108782170
4 108782466
4 108783067
4 108783630
4 108783776
4 108783839
4 108784141
4 108784438
4 108784525
4 108784757
4 108785129
4 108785198
4 108785529
4 108786186
4 108786435
4 108786609
4 108786826
4 108786865
4 108786917
4 108787501
4 108789546
4 108789687
4 108789807
4 108789893
4 108791370
4 108791408
4 108792054
4 108792297
4 108793043
4 108793291
4 108793485
4 108793779
4 108793898
4 108793942
4 108794496
4 108794811
4 108794898
4 108795277
4 108795529
4 108795675
4 108795812
4 108796248
4 108796299
4 108796424
4 108796606
4 108796610
4 108797062
4 108797375
4 108797465
4 108797594
4 108798448
4 108798936
4 108799411
4 108800292
4 108801024
4 108801297
4 108801707
4 108802314
4 108802471
4 108802532
4 108802751
4 108803004
4 108803649
4 108803784
4 108803820
4 108804011
4 108804044
4 108804553
4 108804639
4 108804872
4 108805786
4 108806185
4 108806238
4 108806543
4 108806628
4 108811171
4 108811632
4 108811998
4 108812643
4 108812767
4 108813059
4 108813484
4 108813992
4 108814099
4 108815125
4 108815542
4 108815845
4 108816725
4 108816987
4 108819421
4 108819482
4 108820785
4 108822724
4 108822731
4 108822794
4 108822850
4 108822857
4 108822863
4 108822885
4 108823105
4 108823181
4 108823331
4 108823420
4 108823448
4 108824120
4 108824176
4 108824179
4 108824239
4 108824282
4 108824366
4 108824441
4 108824472
4 108824487
4 108824517
4 108824733
4 108824861
4 108824910
4 108825035
4 108825077
4 108825514
4 108825515
4 108825549
4 108825570
4 108825716
4 108825847
4 108825874
4 108825875
4 108825879
4 108826219
4 108826223
4 108826257
4 108826262
4 108826319
4 108826340
4 108826342
4 108826343
4 108827727
4 108827775
4 108830195
4 108830196
4 108830228
4 108830300
4 108830690
4 108830699
4 108830722
4 108830869
4 108830919
4 108830922
4 108830979
4 108831035
4 108831250
4 108831252
4 108831288
4 108831465
4 108831590
4 108831751
4 108832411
4 108832432
4 108833017
4 108833043
4 108833396
4 108833407
4 108833430
4 108833578
4 108833794
4 108833854
4 108834494
4 108834530
4 108834938
4 108835199
4 108836818
4 108837939
4 108838252
4 108838308
4 108838360
4 108838782
4 108839034
4 108839207
4 108839504
4 108839880
4 108840018
4 108840019
4 108840021
4 108840432
4 108840989
4 108842130
4 108843433
4 108846403
4 108846414
4 108846516
4 108846523
4 108847308
4 108847313
4 108847503
4 108848068
4 108849343
4 108849569
4 108849732
4 108849888
4 108850471
4 108850607
4 108850623
4 108850639
4 108850789
4 108850983
4 108851405
4 108851411
4 108851458
4 108852419
4 108852555
4 108852959
4 108852998
4 108853258
4 108853462
4 108853524
4 108853588
4 108854007
4 108854258
4 108854260
4 108854472
4 108854635
4 108854672
4 108854779
4 108854824
4 108854959
4 108854986
4 108855003
4 108855164
4 108855167
4 108855620
4 108855763
4 108855786
4 108856100
4 108856312
4 108856417
4 108856599
4 108856628
4 108856688
4 108856744
4 108857010
4 108857022
4 108858057
4 108858064
4 108858143
4 108858288
4 108858320
4 108858355
4 108859595
4 108859727
4 108859944
4 108860116
4 108860155
4 108860406
4 108860427
4 108860442
4 108860737
4 108860894
4 108861257
4 108861501
4 108861725
4 108862342
4 108862368
4 108862428
4 108862470
4 108862759
4 108862809
4 108863069
4 108863335
4 108863439
4 108863774
4 108863813
4 108863881
4 108864019
4 108864045
4 108864087
4 108864089
4 108864426
4 108864520
4 108864533
4 108864566
4 108864800
4 108864876
4 108864901
4 108864917
4 108864927
4 108864990
4 108865008
4 108865009
4 108865050
4 108865077
4 108865079
4 108865121
4 108865122
4 108865157
4 108865282
4 108865296
4 108865311
4 108865315
4 108865324
4 108865344
4 108865361
4 108865387
4 108865421
4 108865431
4 108865435
4 108865446
4 108865509
4 108865530
4 108865580
4 108865587
4 108865667
4 108865696
4 108865712
4 108865716
4 108865735
4 108865741
4 108865782
4 108865851
4 108865878
4 108865879
4 108865950
4 108865960
4 108866019
4 108866034
4 108866064
4 108866065
4 108866070
4 108866142
4 108866145
4 108866152
4 108866338
4 108866350
4 108866374
4 108866379
4 108866399
4 108866404
4 108866412
4 108866443
4 108866501
4 108866552
4 108866561
4 108866572
4 108866586
4 108866597
4 108866599
4 108866604
4 108866611
4 108866690
4 108866868
4 108866874
4 108866910
4 108867039
4 108867043
4 108867281
4 108867343
4 108867532
4 108867555
4 108867666
4 108867683
4 108867693
4 108867756
4 108868085
4 108868098
4 108868151
4 108868349
4 108868396
4 108868470
4 108868475
4 108868493
4 108868569
4 108869143
4 108869215
4 108869270
4 108869297
4 108869321
4 108869338
4 108869346
4 108869353
4 108869369
4 108869466
4 108869519
4 108869758
4 108869887
4 108869906
4 108869933
4 108870031
4 108870059
4 108870126
4 108870154
4 108870232
4 108870256
4 108870397
4 108870519
4 108870521
4 108870549
4 108870586
4 108870665
4 108870699
4 108870895
4 108870958
4 108870959
4 108870963
4 108870966
4 108871008
4 108871026
4 108871050
4 108871094
4 108871127
4 108871141
4 108871174
4 108871175
4 108871183
4 108871229
4 108871243
4 108871276
4 108871431
4 108871439
4 108871451
4 108871470
4 108871563
4 108871709
4 108871850
4 108872105
4 108872629
4 108872630
4 108872688
4 108872705
4 108872903
4 108872904
4 108872918
4 108872926
4 108872999
4 108873111
4 108873258
4 108873345
4 108873470
4 108873553
4 108873589
4 108873619
4 108873649
4 108873922
4 108873947
4 108875254
4 108875416
4 108875445
4 108876092
4 108877298
4 108877704
4 108877907
4 108877941
4 108880794
4 108880862
4 108880924
4 108881116
4 108882078
4 108882131
4 108882329
4 108882384
4 108882425
4 108882632
4 108882665
4 108883041
4 108883128
4 108883270
4 108884152
4 108884313
4 108884418
4 108884435
4 108884448
4 108884482
4 108884491
4 108884514
4 108884521
4 108884530
4 108884532
4 108884590
4 108884615
4 108884694
4 108884779
4 108884791
4 108884803
4 108884833
4 108884843
4 108884882
4 108884927
4 108884992
4 108885014
4 108885097
4 108885099
4 108885126
4 108885228
4 108885230
4 108885243
4 108885273
4 108885275
4 108885395
4 108885420
4 108885437
4 108885488
4 108885670
4 108885696
4 108885729
4 108885734
4 108885820
4 108885952
4 108885983
4 108886036
4 108886321
4 108886377
4 108886394
4 108886643
4 108886715
4 108886729
4 108886788
4 108887163
4 108887514
4 108887670
4 108889321
4 108889376
4 108889553
4 108889685
4 108889788
4 108889815
4 108889829
4 108889939
4 108889988
4 108889991
4 108890074
4 108890099
4 108890100
4 108890161
4 108890261
4 108890386
4 108890389
4 108891078
4 108891099
4 108891101
4 108891109
4 108891114
4 108891122
4 108891126
4 108891147
4 108891245
4 108891278
4 108891577
4 108891655
4 108891664
4 108891839
4 108891866
4 108891894
4 108891906
4 108892034
4 108893950
4 108893995
4 108894024
4 108894044
4 108894175
4 108894252
4 108894292
4 108894336
4 108894441
4 108894941
4 108895056
4 108895834
4 108895858
4 108895870
4 108896009
4 108896026
4 108896142
4 108896146
4 108896160
4 108896198
4 108896222
4 108896252
4 108896296
4 108896386
4 108896408
4 108896428
4 108896471
4 108897674
4 108897688
4 108897753
4 108897761
4 108897883
4 108897904
4 108898020
4 108898033
4 108898172
4 108898173
4 108898267
4 108898325
4 108898465
4 108898489
4 108898509
4 108898540
4 108898552
4 108898823
4 108906931
4 108907160
4 108907286
4 108907622
4 108907652
4 108907821
4 108907848
4 108907901
4 108907989
4 108908009
4 108908019
4 108908053
4 108908082
4 108908097
4 108908117
4 108908137
4 108908154
4 108908187
4 108908283
4 108908389
4 108908414
4 108908781
4 108908833
4 108908879
4 108909081
4 108909112
4 108909141
4 108909179
4 108909210
4 108909316
4 108909404
4 108909483
4 108909564
4 108909598
4 108909610
4 108909618
4 108909619
4 108909635
4 108909640
4 108909656
4 108909724
4 108909726
4 108909844
4 108909845
4 108909873
4 108909876
4 108909877
4 108909899
4 108909998
4 108910001
4 108910025
4 108910040
4 108910071
4 108910138
4 108910166
4 108910202
4 108910207
4 108910210
4 108910242
4 108910339
4 108910347
4 108910384
4 108910389
4 108910410
4 108910426
4 108910489
4 108910495
4 108910521
4 108910566
4 108910567
4 108910618
4 108910653
4 108910654
4 108910766
4 108910842
4 108910877
4 108910905
4 108910916
4 108911017
4 108911206
4 108911220
4 108911262
4 108911283
4 108911377
4 108911407
4 108911411
4 108911458
4 108911490
4 108911540
4 108911616
4 108911783
4 108912340
4 108912495
4 108912522
4 108912677
4 108912679
4 108912806
4 108912842
4 108912874
4 108912976
4 108913053
4 108913054
4 108913120
4 108913138
4 108913243
4 108913281
4 108913286
4 108913328
4 108913434
4 108913446
4 108913465
4 108913476
4 108913554
4 108913616
4 108913621
4 108913623
4 108913676
4 108913699
4 108913720
4 108913769
4 108913832
4 108913890
4 108913897
4 108913916
4 108913937
4 108913970
4 108914000
4 108914099
4 108914158
4 108914159
4 108914187
4 108914200
4 108914214
4 108914251
4 108914277
4 108914337
4 108914474
4 108914518
4 108914519
4 108914583
4 108914634
4 108914639
4 108914680
4 108914690
4 108914699
4 108914713
4 108914714
4 108914722
4 108914811
4 108915183
4 108915234
4 108915465
4 108915473
4 108915476
4 108915518
4 108915521
4 108915546
4 108915666
4 108915689
4 108915708
4 108915748
4 108915799
4 108915805
4 108915835
4 108915899
4 108919134
4 108919154
4 108919309
4 108919313
4 108919393
4 108919394
4 108919407
4 108919447
4 108919542
4 108919666
4 108919703
4 108919807
4 108920042
4 108920207
4 108920270
4 108920285
4 108921425
4 108921694
4 108921695
4 108921808
4 108921859
4 108921907
4 108921922
4 108921952
4 108922027
4 108922177
4 108922200
4 108922201
4 108922209
4 108922365
4 108922419
4 108922449
4 108922493
4 108922580
4 108922633
4 108922684
4 108922725
4 108922892
4 108922904
4 108922912
4 108922989
4 108922996
4 108923200
4 108923255
4 108923259
4 108923420
4 108923621
4 108923635
4 108923636
4 108924232
4 108924275
4 108924362
4 108924438
4 108924448
4 108924470
4 108924471
4 108924563
4 108924725
4 108924810
4 108924856
4 108925328
4 108925356
4 108925421
4 108925441
4 108925536
4 108927099
4 108927812
4 108927813
4 108927841
4 108927857
4 108928034
4 108928227
4 108928314
4 108928342
4 108928355
4 108928381
4 108928533
4 108928781
4 108928782
4 108928785
4 108928917
4 108930220
4 108930487
4 108930757
4 108930839
4 108930938
4 108931658
4 108932367
4 108932734
4 108933086
4 108933538
4 108933740
4 108933972
4 108934642
4 108934912
4 108935093
4 108935458
4 108935465
4 108935721
4 108936432
4 108936459
4 108936462
4 108936467
4 108936469
4 108936549
4 108936561
4 108936639
4 108936710
4 108936711
4 108936736
4 108937228
4 108937274
4 108937988
4 108938014
4 108938015
4 108938023
4 108938044
4 108938083
4 108938085
4 108938143
4 108938419
4 108938457
4 108938481
4 108938640
4 108938688
4 108938927
4 108938944
4 108939014
4 108939026
4 108939110
4 108939160
4 108939223
4 108939748
4 108939749
4 108940766
4 108941566
4 108941771
4 108942004
4 108942118
4 108942940
4 108943166
4 108943536
4 108944002
4 108944043
4 108944086
4 108944194
4 108944325
4 108944508
4 108944680
4 108944797
4 108945791
4 108945873
4 108946154
4 108946257
4 108946259
4 108946637
4 108947420
4 108947571
4 108947682
4 108947706
4 108947713
4 108947802
4 108948046
4 108948264
4 108948307
4 108948426
4 108948594
4 108948648
4 108948714
4 108949181
4 108949354
4 108949502
4 108949591
4 108949975
4 108950633
4 108950757
4 108950767
4 108952304
4 108952533
4 108953880
4 108954213
4 108954309
4 108954366
4 108954653
4 108954838
4 108954858
4 108955310
4 108955467
4 108956471
4 108956883
4 108957749
4 108957795
4 108957862
4 108957867
4 108957962
4 108958023
4 108958150
4 108958203
4 108958538
4 108958546
4 108958906
4 108959023
4 108959031
4 108959151
4 108959379
4 108959599
4 108960270
4 108960398
4 108960484
4 108960697
4 108960731
4 108960763
4 108960869
4 108961049
4 108961130
4 108961151
4 108961273
4 108961302
4 108961379
4 108961404
4 108961421
4 108961486
4 108962400
4 108962401
4 108962876
4 108962886
4 108962890
4 108962902
4 108962905
4 108963036
4 108965196
4 108965389
4 108965586
4 108965591
4 108965592
4 108965601
4 108965604
4 108966072
4 108966105
4 108966415
4 108966662
4 108966713
4 108968081
4 108968092
4 108968154
4 108968156
4 108968359
4 108968372
4 108968655
4 108968964
4 108968989
4 108969022
4 108969042
4 108969083
4 108969094
4 108969108
4 108969149
4 108969222
4 108969225
4 108969281
4 108969296
4 108969308
4 108969316
4 108969323
4 108969326
4 108969331
4 108969339
4 108969345
4 108969361
4 108969408
4 108969527
4 108969544
4 108969598
4 108969625
4 108969661
4 108969667
4 108969678
4 108969697
4 108969934
4 108969947
4 108969985
4 108970180
4 108970181
4 108970197
4 108970211
4 108970238
4 108970296
4 108970306
4 108970315
4 108970331
4 108970372
4 108970413
4 108970426
4 108970491
4 108970548
4 108970631
4 108970817
4 108970827
4 108970842
4 108970937
4 108971001
4 108971202
4 108971444
4 108971600
4 108971604
4 108971667
4 108971776
4 108971922
4 108971940
4 108971981
4 108971991
4 108972014
4 108972018
4 108972120
4 108972147
4 108972162
4 108972241
4 108972259
4 108972274
4 108972308
4 108972332
4 108973121
4 108973128
4 108973248
4 108973315
4 108973431
4 108973595
4 108973640
4 108973707
4 108973785
4 108973804
4 108973825
4 108973870
4 108973938
4 108973996
4 108974003
4 108974014
4 108974033
4 108974084
4 108974085
4 108974104
4 108974205
4 108974206
4 108974219
4 108974381
4 108974457
4 108974800
4 108974801
4 108974806
4 108974858
4 108974945
4 108975089
4 108975154
4 108975257
4 108975334
4 108975408
4 108976754
4 108976960
4 108977140
4 108977203
4 108977296
4 108977299
4 108977340
4 108977469
4 108977470
4 108977589
4 108977606
4 108977621
4 108977622
4 108977634
4 108977712
4 108977722
4 108977723
4 108977748
4 108978144
4 108978943
4 108978948
4 108979056
4 108979065
4 108979208
4 108979275
4 108979280
4 108979290
4 108979346
4 108979417
4 108979476
4 108979545
4 108979546
4 108979567
4 108979649
4 108979809
4 108981419
4 108981429
4 108981590
4 108981690
4 108981708
4 108981732
4 108981882
4 108982070
4 108984001
4 108984078
4 108985348
4 108985384
4 108985464
4 108985581
4 108985655
4 108985971
4 108986468
4 108986473
4 108986503
4 108986592
4 108986611
4 108986678
4 108986686
4 108986695
4 108986710
4 108986730
4 108986770
4 108986771
4 108986845
4 108986977
4 108987023
4 108987150
4 108987253
4 108987388
4 108988150
4 108988261
4 108988296
4 108988323
4 108988367
4 108988394
4 108988452
4 108988478
4 108988528
4 108988545
4 108988628
4 108988715
4 108988739
4 108988762
4 108988777
4 108988881
4 108989279
4 108989300
4 108989627
4 108989886
4 108989954
4 108990064
4 108990129
4 108990150
4 108990270
4 108990571
4 108990644
4 108990669
4 108990724
4 108992488
4 108992519
4 108992556
4 108992660
4 108992836
4 108992845
4 108993077
4 108993085
4 108993194
4 108993296
4 108993494
4 108993544
4 108993642
4 108993646
4 108993714
4 108993811
4 108994011
4 108994026
4 108994027
4 108994051
4 108994089
4 108994150
4 108994175
4 108994202
4 108994221
4 108994286
4 108994287
4 108994396
4 108994408
4 108994526
4 108994558
4 108994575
4 108994743
4 108994803
4 108994861
4 108994908
4 108994912
4 108994922
4 108994951
4 108995198
4 108995372
4 108995455
4 108995467
4 108995470
4 108995495
4 108995629
4 108995804
4 108995927
4 108996115
4 108996136
4 108996191
4 108996252
4 108998497
4 108998514
4 108998548
4 108998580
4 108998640
4 108998661
4 108998757
4 108998895
4 108999009
4 108999180
4 108999318
4 108999489
4 108999493
4 108999501
4 108999560
4 108999593
4 108999623
4 108999656
4 108999996
4 109006277
4 109006391
4 109006407
4 109006444
4 109006461
4 109006540
4 109006564
4 109006905
4 109006922
4 109006932
4 109007041
4 109007080
4 109007198
4 109007513
4 109007591
4 109007643
4 109007863
4 109007946
4 109009360
4 109009521
4 109009594
4 109009647
4 109009829
4 109009872
4 109009956
4 109009961
4 109010632
4 109010661
4 109010663
4 109010676
4 109010978
4 109011066
4 109011558
4 109011806
4 109011871
4 109011902
4 109012239
4 109012393
4 109012394
4 109012408
4 109012431
4 109012437
4 109012512
4 109012818
4 109013052
4 109013053
4 109013198
4 109013411
4 109013643
4 109013713
4 109013867
4 109013877
4 109013930
4 109013970
4 109013980
4 109013992
4 109015618
4 109015684
4 109015782
4 109016466
4 109016611
4 109016976
4 109017028
4 109017130
4 109017142
4 109017318
4 109017734
4 109017890
4 109018015
4 109018023
4 109018072
4 109018140
4 109018184
4 109018211
4 109018508
4 109020252
4 109021636
4 109021639
4 109021663
4 109021675
4 109021696
4 109021959
4 109022006
4 109022077
4 109022247
4 109022271
4 109022285
4 109022381
4 109022504
4 109022521
4 109022540
4 109022569
4 109022570
4 109022753
4 109022798
4 109023080
4 109023118
4 109023135
4 109023205
4 109023234
4 109023247
4 109023256
4 109023295
4 109023325
4 109023425
4 109023920
4 109024275
4 109024373
4 109024572
4 109024612
4 109024705
4 109025289
4 109025476
4 109025616
4 109025639
4 109025711
4 109025712
4 109025827
4 109026166
4 109026205
4 109026230
4 109026882
4 109026887
4 109026939
4 109026941
4 109027120
4 109027128
4 109027242
4 109027445
4 109027481
4 109027493
4 109027554
4 109027572
4 109027641
4 109027693
4 109027815
4 109027863
4 109027958
4 109027959
4 109028052
4 109028076
4 109028166
4 109028264
4 109028384
4 109028404
4 109028465
4 109028655
4 109028696
4 109028951
4 109028952
4 109029010
4 109029230
4 109029365
4 109029419
4 109029612
4 109029734
4 109029864
4 109029890
4 109030255
4 109030285
4 109030308
4 109030352
4 109030859
4 109031082
4 109031091
4 109031093
4 109031145
4 109031177
4 109031216
4 109033195
4 109033336
4 109033349
4 109033357
4 109033387
4 109033388
4 109033418
4 109033484
4 109033634
4 109033811
4 109033973
4 109033983
4 109034046
4 109034144
4 109034185
4 109034235
4 109034246
4 109034360
4 109034380
4 109034390
4 109034421
4 109035153
4 109035331
4 109035483
4 109035512
4 109035588
4 109035844
4 109035846
4 109035867
4 109035896
4 109036033
4 109036075
4 109036076
4 109036371
4 109036451
4 109036647
4 109037894
4 109038032
4 109038312
4 109038362
4 109038691
4 109038832
4 109038917
4 109040123
4 109040651
4 109042564
4 109042580
4 109042896
4 109043030
4 109043293
4 109043796
4 109043812
4 109043875
4 109044189
4 109044380
4 109044497
4 109044598
4 109044688
4 109044691
4 109044977
4 109044990
4 109045287
4 109045316
4 109045681
4 109046642
4 109047019
4 109047339
4 109048018
4 109048744
4 109049059
4 109049115
4 109050078
4 109050095
4 109050098
4 109050099
4 109050111
4 109050303
4 109050367
4 109050405
4 109050606
4 109050799
4 109050800
4 109050828
4 109050878
4 109051290
4 109051313
4 109051322
4 109051773
4 109052132
4 109053163
4 109053330
4 109053367
4 109053536
4 109053604
4 109053834
4 109054320
4 109054401
4 109054444
4 109054502
4 109054651
4 109054676
4 109054937
4 109055055
4 109055272
4 109055457
4 109055505
4 109055867
4 109056061
4 109056313
4 109056472
4 109056479
4 109056577
4 109056742
4 109056778
4 109056940
4 109056962
4 109057193
4 109057462
4 109057577
4 109057845
4 109057990
4 109058017
4 109058086
4 109058272
4 109058339
4 109058457
4 109058491
4 109058574
4 109058597
4 109058604
4 109058820
4 109058875
4 109058925
4 109058991
4 109059009
4 109059076
4 109059125
4 109059195
4 109059419
4 109059752
4 109059767
4 109060330
4 109060404
4 109060818
4 109061048
4 109061475
4 109061828
4 109061939
4 109063233
4 109063234
4 109063238
4 109063247
4 109063248
4 109063262
4 109063293
4 109063296
4 109063388
4 109063399
4 109063404
4 109063409
4 109063532
4 109063546
4 109063550
4 109063551
4 109063596
4 109063615
4 109063769
4 109063856
4 109064094
4 109064167
4 109064691
4 109064754
4 109065283
4 109065375
4 109065494
4 109065589
4 109065714
4 109065823
4 109065965
4 109066485
4 109066517
4 109066750
4 109066950
4 109067371
4 109067372
4 109067682
4 109068382
4 109069202
4 109069286
4 109069457
4 109069486
4 109069521
4 109069690
4 109069710
4 109069769
4 109069787
4 109069846
4 109069923
4 109069935
4 109069938
4 109069968
4 109070029
4 109070071
4 109070264
4 109070266
4 109070270
4 109070352
4 109070427
4 109070511
4 109070533
4 109070534
4 109070648
4 109070816
4 109070933
4 109071023
4 109071077
4 109071226
4 109071298
4 109071317
4 109071332
4 109071361
4 109071578
4 109071715
4 109071798
4 109073183
4 109073274
4 109073315
4 109073346
4 109073425
4 109073481
4 109073609
4 109074482
4 109074495
4 109074658
4 109075169
4 109075180
4 109075221
4 109075237
4 109075315
4 109075316
4 109075454
4 109075514
4 109075517
4 109075549
4 109075710
4 109075832
4 109075859
4 109075914
4 109075981
4 109076954
4 109077076
4 109077515
4 109077623
4 109077655
4 109077782
4 109077875
4 109077887
4 109077956
4 109078002
4 109078004
4 109078254
4 109078291
4 109078321
4 109078397
4 109078552
4 109078744
4 109078746
4 109078829
4 109078893
4 109079135
4 109079229
4 109079336
4 109079594
4 109079618
4 109079619
4 109079625
4 109079640
4 109079657
4 109079676
4 109079866
4 109079890
4 109079967
4 109080151
4 109080183
4 109080238
4 109080239
4 109080244
4 109080254
4 109080261
4 109080409
4 109080610
4 109080794
4 109080819
4 109081115
4 109081188
4 109081339
4 109081475
4 109081500
4 109081575
4 109081709
4 109081733
4 109081771
4 109081774
4 109081902
4 109081950
4 109081970
4 109081998
4 109082064
4 109082124
4 109082199
4 109082221
4 109082263
4 109082321
4 109082379
4 109082380
4 109082390
4 109082393
4 109082394
4 109082415
4 109082434
4 109082459
4 109082551
4 109082624
4 109083061
4 109083421
4 109083512
4 109083533
4 109083561
4 109083647
4 109083771
4 109083799
4 109083801
4 109083833
4 109083841
4 109083869
4 109083941
4 109084024
4 109084050
4 109084080
4 109084108
4 109084120
4 109084141
4 109084348
4 109084363
4 109084551
4 109084615
4 109084636
4 109084688
4 109084818
4 109086834
4 109087182
4 109087344
4 109087430
4 109087478
4 109087492
4 109087592
4 109087610
4 109087638
4 109087710
4 109087724
4 109087896
4 109087955
4 109088115
4 109088122
4 109088149
4 109088642
4 109088717
4 109088718
4 109088767
4 109088810
4 109088812
4 109088822
4 109088850
4 109088865
4 109088917
4 109089046
4 109089048
4 109089091
4 109090221
4 109090302
4 109090402
4 109090780
4 109090788
4 109090789
4 109090921
4 109090939
4 109090994
4 109091149
4 109091187
4 109091348
4 109092851
4 109092968
4 109092972
4 109092977
4 109093243
4 109093244
4 109093285
4 109093596
4 109093695
4 109094240
4 109094453
4 109095344
4 109095359
4 109095526
4 109095580
4 109095622
4 109095851
4 109097613
4 109097652
4 109097654
4 109097766
4 109097779
4 109097856
4 109097882
4 109097894
4 109097895
4 109097910
4 109098001
4 109098049
4 109098054
4 109098071
4 109098089
4 109098125
4 109098328
4 109098351
4 109098592
4 109098653
4 109098770
4 109098857
4 109098896
4 109098925
4 109098932
4 109098978
4 109098993
4 109099014
4 109099015
4 109099020
4 109099045
4 109099147
4 109099315
4 109099320
4 109099323
4 109099337
4 109099364
4 109099367
4 109099466
4 109099561
4 109099595
4 109099703
4 109099745
4 109099749
4 109099961
4 109099976
4 109099998
4 109100021
4 109100074
4 109100178
4 109100222
4 109100295
4 109100322
4 109100332
4 109100380
4 109100450
4 109100469
4 109100498
4 109100505
4 109100512
4 109100589
4 109100698
4 109100845
4 109100889
4 109100891
4 109100969
4 109100981
4 109101024
4 109101052
4 109101180
4 109101192
4 109101261
4 109101281
4 109101314
4 109101337
4 109101357
4 109101904
4 109101946
4 109102006
4 109102054
4 109102165
4 109102285
4 109102348
4 109102441
4 109102558
4 109102728
4 109102892
4 109102953
4 109103134
4 109104044
4 109104094
4 109104125
4 109104174
4 109104191
4 109104192
4 109104430
4 109104435
4 109104554
4 109104561
4 109104573
4 109104593
4 109104618
4 109104658
4 109104744
4 109104820
4 109104852
4 109105049
4 109105315
4 109105326
4 109105486
4 109105535
4 109105582
4 109105612
4 109105681
4 109105844
4 109105939
4 109105984
4 109106205
4 109106329
4 109106339
4 109106370
4 109106640
4 109106667
4 109106677
4 109106737
4 109106860
4 109106898
4 109106932
4 109106959
4 109106966
4 109106984
4 109110765
4 109111481
4 109111485
4 109111551
4 109111588
4 109111652
4 109111690
4 109112269
4 109112736
4 109112795
4 109113274
4 109114002
4 109114137
4 109114141
4 109114425
4 109115175
4 109115308
4 109115315
4 109115319
4 109115565
4 109115566
4 109115635
4 109115639
4 109115679
4 109115706
4 109115711
4 109115762
4 109115831
4 109115865
4 109116063
4 109116538
4 109116539
4 109116613
4 109116652
4 109116852
4 109116885
4 109116926
4 109116928
4 109117002
4 109117070
4 109117078
4 109117641
4 109117662
4 109118158
4 109118218
4 109118309
4 109118336
4 109118341
4 109118513
4 109118628
4 109118723
4 109118857
4 109118937
4 109119012
4 109119118
4 109119727
4 109119774
4 109119874
4 109119998
4 109119999
4 109120018
4 109120039
4 109120120
4 109120141
4 109120201
4 109120294
4 109120298
4 109120302
4 109120376
4 109120545
4 109120560
4 109120622
4 109120679
4 109120815
4 109120820
4 109120870
4 109121074
4 109121183
4 109121238
4 109121403
4 109121740
4 109121762
4 109121811
4 109121815
4 109121817
4 109122008
4 109123136
4 109125903
4 109125906
4 109126468
4 109126968
4 109127030
4 109127199
4 109127438
4 109127570
4 109127575
4 109127608
4 109127676
4 109127953
4 109128113
4 109128190
4 109128235
4 109128250
4 109128352
4 109129823
4 109129842
4 109130006
4 109130008
4 109130054
4 109130442
4 109130461
4 109130485
4 109130540
4 109130547
4 109130548
4 109130559
4 109130571
4 109130616
4 109130689
4 109130745
4 109130769
4 109130814
4 109130817
4 109130846
4 109130931
4 109130949
4 109130975
4 109130986
4 109131019
4 109131190
4 109131436
4 109131437
4 109131469
4 109131576
4 109131586
4 109131642
4 109131684
4 109131685
4 109131738
4 109131739
4 109131784
4 109131790
4 109131807
4 109131847
4 109131869
4 109131919
4 109132051
4 109132211
4 109132283
4 109132287
4 109132302
4 109132348
4 109132458
4 109132502
4 109132515
4 109132635
4 109132663
4 109132712
4 109132857
4 109132954
4 109132956
4 109133010
4 109133047
4 109133086
4 109136269
4 109136308
4 109136480
4 109136558
4 109136587
4 109136716
4 109136800
4 109136865
4 109136877
4 109136971
4 109136981
4 109137512
4 109137522
4 109137534
4 109137583
4 109137610
4 109137680
4 109137693
4 109137927
4 109138130
4 109138218
4 109138368
4 109138446
4 109138496
4 109138528
4 109138629
4 109139052
4 109139102
4 109139287
4 109139341
4 109139615
4 109139658
4 109139811
4 109139878
4 109139942
4 109140170
4 109140261
4 109140263
4 109140389
4 109140397
4 109140455
4 109140510
4 109140846
4 109141349
4 109141496
4 109141521
4 109141617
4 109141719
4 109141744
4 109141816
4 109141829
4 109141887
4 109141918
4 109142103
4 109142126
4 109142145
4 109142193
4 109142317
4 109142319
4 109142337
4 109142338
4 109142422
4 109142517
4 109142800
4 109142841
4 109142966
4 109143011
4 109143278
4 109143387
4 109143408
4 109143467
4 109143502
4 109143508
4 109143591
4 109143592
4 109143646
4 109143707
4 109143734
4 109143781
4 109143787
4 109143805
4 109143911
4 109144144
4 109144166
4 109144320
4 109144346
4 109144396
4 109144431
4 109144479
4 109144540
4 109145108
4 109145197
4 109145426
4 109145427
4 109145573
4 109145628
4 109145823
4 109145827
4 109145978
4 109145984
4 109146040
4 109146052
4 109146126
4 109146127
4 109146168
4 109146220
4 109146236
4 109146308
4 109146309
4 109146318
4 109146326
4 109146345
4 109146375
4 109146428
4 109146459
4 109146461
4 109146504
4 109146516
4 109146521
4 109146529
4 109146680
4 109146783
4 109146818
4 109146825
4 109146917
4 109146919
4 109146962
4 109147016
4 109147054
4 109147084
4 109147130
4 109147144
4 109147546
4 109147553
4 109147573
4 109147765
4 109147794
4 109148227
4 109148314
4 109148372
4 109148512
4 109148622
4 109148699
4 109148762
4 109148864
4 109148945
4 109148975
4 109148991
4 109148995
4 109149036
4 109149062
4 109149083
4 109149205
4 109149237
4 109149478
4 109149591
4 109149612
4 109149691
4 109149814
4 109149817
4 109149870
4 109149897
4 109150094
4 109150220
4 109150394
4 109150446
4 109150644
4 109150699
4 109150787
4 109150813
4 109150834
4 109150847
4 109150867
4 109151549
4 109151677
4 109151922
4 109151993
4 109152132
4 109152309
4 109152329
4 109152344
4 109152519
4 109152614
4 109152689
4 109152708
4 109152768
4 109153562
4 109153566
4 109153816
4 109154023
4 109154277
4 109154413
4 109154450
4 109154495
4 109154606
4 109154649
4 109154896
4 109155195
4 109155768
4 109155861
4 109155896
4 109156602
4 109156664
4 109157451
4 109157592
4 109158163
4 109158386
4 109158559
4 109158749
4 109158926
4 109159153
4 109159211
4 109159366
4 109159513
4 109159514
4 109159713
4 109159716
4 109159844
4 109160183
4 109160204
4 109160530
4 109160981
4 109160998
4 109161142
4 109161499
4 109161692
4 109162105
4 109162233
4 109162393
4 109162487
4 109163093
4 109163131
4 109163132
4 109163278
4 109163574
4 109163647
4 109163690
4 109164302
4 109164815
4 109165340
4 109165341
4 109165397
4 109165918
4 109166231
4 109166246
4 109166387
4 109166532
4 109166610
4 109166613
4 109166623
4 109166626
4 109166670
4 109166678
4 109166823
4 109166911
4 109167001
4 109167106
4 109167113
4 109167148
4 109167197
4 109167226
4 109167288
4 109167312
4 109167348
4 109167350
4 109167479
4 109167491
4 109167608
4 109167704
4 109167780
4 109167835
4 109167960
4 109168060
4 109168090
4 109168237
4 109168612
4 109168730
4 109168737
4 109170152
4 109170387
4 109170476
4 109170594
4 109170819
4 109171000
4 109171246
4 109171253
4 109171368
4 109171391
4 109171566
4 109171788
4 109172030
4 109172070
4 109172256
4 109172364
4 109172627
4 109172777
4 109173016
4 109173093
4 109173295
4 109173612
4 109173632
4 109173693
4 109173755
4 109173757
4 109174070
4 109174206
4 109174432
4 109174433
4 109174460
4 109174564
4 109174570
4 109174832
4 109176603
4 109176670
4 109176895
4 109177567
4 109177711
4 109179646
4 109179847
4 109180294
4 109180418
4 109180490
4 109180952
4 109181807
4 109181852
4 109182110
4 109182139
4 109182249
4 109182252
4 109182326
4 109182456
4 109182491
4 109182542
4 109182688
4 109182768
4 109182852
4 109182911
4 109182917
4 109182997
4 109183023
4 109183481
4 109183513
4 109183536
4 109184076
4 109184421
4 109184429
4 109184442
4 109184619
4 109184620
4 109184664
4 109184665
4 109184699
4 109184761
4 109184857
4 109184899
4 109184947
4 109185051
4 109185074
4 109185137
4 109185213
4 109185410
4 109185411
4 109185581
4 109185859
4 109185906
4 109185971
4 109186308
4 109186397
4 109187092
4 109187104
4 109187193
4 109187411
4 109187431
4 109187490
4 109187636
4 109187648
4 109187797
4 109187830
4 109187835
4 109187877
4 109187891
4 109187971
4 109188314
4 109188325
4 109188405
4 109188527
4 109188566
4 109188634
4 109188654
4 109188724
4 109189122
4 109189199
4 109189214
4 109189227
4 109189230
4 109189275
4 109189333
4 109189479
4 109189505
4 109189723
4 109189831
4 109189832
4 109189852
4 109189886
4 109189943
4 109190536
4 109190612
4 109190708
4 109190715
4 109190721
4 109190741
4 109190757
4 109190814
4 109190837
4 109190860
4 109191199
4 109191231
4 109192170
4 109192187
4 109192194
4 109192195
4 109192206
4 109192462
4 109192469
4 109192945
4 109194031
4 109195271
4 109197358
4 109201083
4 109201126
4 109201177
4 109201547
4 109201548
4 109202051
4 109202123
4 109204572
4 109204798
4 109204800
4 109204880
4 109206944
4 109206979
4 109209253
4 109210594
4 109211256
4 109211752
4 109212703
4 109213122
4 109213507
4 109213822
4 109214898
4 109215139
4 109215529
4 109216242
4 109217403
4 109217919
4 109218211
4 109218225
4 109218495
4 109219336
4 109219357
4 109219552
4 109220577
4 109220700
4 109221178
4 109221994
4 109224543
4 109224649
4 109224650
4 109225798
4 109226391
4 109227866
4 109227913
4 109228900
4 109229170
4 109229539
4 109230477
4 109230904
4 109230938
4 109232027
4 109234055
4 109234240
4 109234595
4 109234716
4 109234925
4 109235024
4 109235028
4 109235954
4 109236175
4 109236360
4 109236563
4 109237960
4 109238274
4 109239794
4 109240126
4 109240381
4 109240474
4 109242524
4 109242951
4 109243271
4 109243288
4 109243702
4 109244862
4 109245155
4 109246213
4 109246365
4 109246377
4 109246903
4 109246993
4 109247253
4 109247778
4 109248366
4 109249447
4 109249472
4 109249489
4 109249628
4 109249699
4 109250336
4 109250383
4 109250630
4 109251866
4 109253333
4 109253338
4 109253438
4 109253768
4 109253827
4 109254674
4 109256530
4 109256671
4 109257080
4 109257872
4 109258398
4 109259500
4 109260147
4 109261255
4 109264342
4 109264801
4 109265268
4 109269613
4 109270093
4 109270211
4 109270326
4 109270395
4 109271329
4 109271462
4 109271882
4 109272656
4 109272912
4 109273221
4 109273293
4 109273657
4 109273783
4 109274060
4 109275240
4 109275248
4 109278790
4 109278863
4 109279663
4 109280597
4 109280757
4 109280848
4 109281209
4 109281661
4 109282423
4 109282726
4 109283845
4 109284028
4 109285900
4 109286990
4 109287009
4 109287847
4 109287878
4 109287884
4 109287896
4 109288167
4 109288223
4 109288233
4 109288277
4 109288287
4 109288398
4 109288606
4 109288945
4 109289293
4 109289300
4 109289425
4 109289688
4 109290887
4 109290979
4 109291008
4 109291017
4 109291066
4 109292018
4 109292293
4 109292473
4 109293016
4 109293250
4 109293960
4 109294344
4 109294418
4 109294435
4 109294560
4 109294881
4 109295215
4 109295433
4 109295708
4 109295816
4 109296087
4 109296354
4 109297578
4 109298286
4 109298554
4 109299524
4 109300228
4 109301157
4 109301182
4 109302462
4 109303451
4 109306248
4 109308621
4 109308712
4 109309977
4 109310030
4 109310416
4 109310562
4 109313242
4 109314100
4 109314798
4 109317365
4 109319094
4 109319279
4 109319359
4 109319438
4 109319729
4 109319843
4 109319950
4 109320317
4 109320609
4 109320625
4 109320626
4 109320658
4 109320700
4 109320733
4 109320734
4 109320852
4 109320858
4 109323321
4 109323741
4 109323920
4 109325217
4 109325296
4 109327116
4 109328836
4 109328947
4 109329002
4 109329149
4 109330883
4 109330884
4 109331429
4 109331525
4 109332859
4 109332877
4 109333131
4 109333842
4 109334000
4 109334661
4 109334798
4 109334846
4 109335143
4 109335252
4 109337452
4 109337648
4 109339172
4 109342371
4 109342607
4 109343163
4 109343592
4 109345132
4 109345273
4 109345348
4 109345433
4 109345685
4 109346015
4 109346886
4 109347540
4 109348557
4 109349087
4 109349967
4 109350049
4 109350206
4 109350215
4 109350462
4 109354248
4 109355426
4 109356198
4 109356258
4 109356473
4 109357823
4 109359621
4 109359926
4 109360240
4 109360297
4 109362039
4 109362179
4 109363532
4 109363683
4 109363732
4 109363875
4 109363877
4 109364014
4 109364197
4 109364905
4 109364999
4 109365104
4 109365136
4 109365137
4 109365150
4 109365180
4 109365438
4 109365883
4 109366075
4 109368491
4 109368819
4 109369494
4 109369545
4 109369674
4 109370131
4 109370159
4 109370189
4 109370213
4 109370216
4 109370252
4 109370278
4 109370454
4 109370459
4 109371001
4 109371861
4 109372965
4 109373503
4 109373578
4 109374377
4 109374423
4 109374827
4 109374941
4 109375325
4 109375472
4 109375955
4 109376215
4 109377322
4 109380324
4 109380392
4 109380589
4 109380768
4 109380886
4 109381333
4 109381347
4 109381396
4 109381727
4 109382069
4 109383007
4 109383648
4 109383828
4 109383874
4 109384618
4 109385205
4 109385690
4 109387142
4 109387203
4 109387247
4 109387267
4 109387332
4 109387632
4 109387643
4 109387654
4 109387729
4 109387737
4 109387760
4 109387972
4 109387979
4 109387995
4 109388210
4 109388239
4 109388449
4 109388490
4 109388629
4 109388639
4 109388640
4 109388917
4 109389118
4 109389259
4 109389354
4 109389373
4 109389426
4 109389481
4 109389628
4 109389678
4 109389743
4 109389760
4 109389818
4 109389832
4 109389884
4 109390036
4 109390187
4 109390194
4 109390195
4 109390340
4 109390367
4 109390508
4 109390840
4 109390914
4 109390928
4 109390978
4 109391065
4 109391162
4 109391360
4 109391557
4 109391615
4 109391669
4 109391755
4 109391947
4 109391965
4 109392093
4 109392175
4 109392217
4 109392273
4 109392427
4 109392513
4 109392522
4 109392529
4 109392588
4 109392589
4 109392608
4 109392675
4 109392747
4 109392770
4 109393090
4 109393110
4 109393188
4 109393211
4 109393277
4 109393301
4 109393484
4 109393584
4 109393601
4 109394100
4 109394131
4 109394145
4 109394287
4 109394384
4 109394385
4 109394440
4 109394472
4 109394473
4 109394551
4 109394582
4 109394611
4 109394774
4 109394802
4 109394882
4 109394914
4 109395013
4 109395105
4 109395354
4 109395449
4 109395710
4 109395718
4 109395862
4 109396032
4 109396230
4 109396451
4 109396716
4 109397899
4 109397965
4 109398031
4 109398037
4 109398127
4 109398450
4 109398637
4 109398788
4 109399177
4 109399402
4 109399579
4 109399711
4 109401070
4 109401095
4 109401271
4 109401340
4 109402118
4 109402201
4 109402250
4 109402711
4 109402775
4 109402786
4 109402814
4 109402936
4 109402957
4 109402963
4 109402982
4 109403120
4 109403125
4 109403200
4 109403291
4 109403355
4 109403502
4 109403583
4 109403623
4 109403665
4 109403678
4 109403944
4 109404190
4 109404211
4 109404861
4 109405374
4 109405478
4 109405732
4 109405832
4 109405954
4 109406200
4 109406261
4 109406471
4 109406530
4 109406546
4 109407021
4 109407421
4 109407445
4 109407487
4 109408474
4 109408499
4 109408555
4 109411234
4 109411292
4 109411348
4 109411455
4 109411456
4 109411660
4 109411724
4 109411844
4 109411889
4 109411999
4 109412003
4 109412008
4 109412009
4 109412188
4 109412199
4 109412217
4 109412398
4 109412436
4 109412473
4 109412519
4 109412565
4 109412834
4 109413278
4 109413292
4 109413492
4 109413650
4 109413770
4 109413996
4 109414055
4 109414068
4 109414174
4 109414184
4 109414217
4 109414256
4 109414306
4 109414371
4 109414402
4 109414560
4 109414615
4 109414657
4 109414903
4 109414904
4 109414962
4 109415079
4 109415164
4 109415189
4 109415228
4 109415242
4 109415356
4 109415422
4 109415424
4 109415461
4 109415511
4 109415546
4 109415742
4 109415867
4 109415904
4 109415974
4 109416108
4 109416158
4 109416209
4 109416263
4 109416277
4 109416707
4 109417047
4 109417098
4 109417113
4 109417260
4 109417812
4 109417922
4 109417946
4 109417950
4 109418041
4 109418122
4 109418305
4 109418370
4 109418371
4 109418516
4 109418648
4 109418890
4 109418963
4 109419042
4 109419093
4 109419094
4 109419164
4 109419190
4 109419198
4 109419297
4 109419376
4 109419427
4 109419460
4 109420423
4 109420566
4 109420585
4 109420591
4 109420748
4 109420854
4 109420902
4 109421057
4 109421122
4 109421123
4 109421138
4 109421168
4 109421175
4 109421535
4 109421708
4 109421746
4 109421809
4 109421814
4 109421996
4 109422057
4 109422066
4 109422156
4 109422230
4 109422239
4 109422242
4 109422325
4 109422336
4 109422346
4 109422358
4 109422457
4 109422464
4 109422481
4 109422498
4 109422565
4 109422576
4 109422631
4 109422645
4 109422699
4 109422837
4 109422838
4 109422886
4 109422949
4 109422970
4 109423059
4 109423124
4 109423708
4 109423710
4 109423731
4 109423804
4 109423886
4 109423945
4 109424069
4 109424120
4 109424252
4 109424269
4 109424272
4 109424495
4 109424644
4 109424686
4 109424792
4 109424863
4 109424944
4 109425171
4 109425195
4 109425235
4 109425247
4 109425267
4 109425273
4 109425554
4 109426015
4 109426298
4 109426359
4 109426462
4 109426544
4 109426699
4 109426727
4 109427012
4 109427079
4 109427256
4 109427279
4 109427304
4 109427372
4 109427430
4 109427491
4 109427663
4 109427694
4 109427820
4 109428257
4 109428510
4 109428798
4 109429042
4 109430202
4 109430672
4 109430745
4 109431054
4 109431143
4 109431168
4 109431272
4 109431340
4 109431344
4 109431356
4 109431550
4 109431613
4 109431617
4 109431626
4 109431780
4 109432255
4 109432257
4 109432355
4 109432422
4 109432489
4 109432979
4 109433245
4 109433345
4 109433377
4 109433379
4 109433416
4 109433480
4 109433516
4 109433520
4 109433551
4 109433552
4 109433575
4 109433902
4 109433953
4 109434009
4 109434016
4 109434021
4 109434028
4 109434069
4 109434135
4 109434145
4 109434190
4 109434220
4 109434288
4 109434302
4 109434375
4 109434395
4 109434399
4 109434537
4 109434613
4 109434673
4 109434762
4 109434767
4 109434880
4 109434899
4 109435084
4 109435085
4 109435123
4 109435147
4 109435230
4 109435323
4 109435520
4 109435559
4 109435560
4 109435593
4 109435753
4 109435800
4 109436262
4 109436341
4 109436464
4 109436596
4 109436766
4 109436781
4 109436838
4 109436879
4 109436927
4 109437035
4 109437108
4 109437138
4 109437140
4 109437228
4 109437407
4 109437500
4 109437591
4 109437639
4 109437669
4 109437893
4 109437914
4 109438076
4 109438110
4 109438150
4 109438152
4 109438173
4 109438501
4 109438612
4 109438633
4 109438680
4 109438704
4 109438705
4 109438758
4 109438848
4 109438862
4 109438870
4 109439088
4 109439149
4 109439214
4 109439264
4 109439265
4 109439289
4 109439359
4 109439443
4 109439444
4 109439448
4 109439472
4 109439479
4 109439551
4 109439560
4 109439580
4 109439645
4 109439767
4 109439882
4 109439915
4 109440070
4 109440137
4 109440154
4 109440170
4 109440184
4 109440234
4 109440263
4 109440350
4 109440354
4 109440412
4 109440414
4 109440436
4 109440476
4 109440477
4 109440486
4 109440503
4 109440633
4 109440638
4 109440650
4 109440715
4 109440854
4 109440917
4 109441011
4 109441425
4 109441489
4 109441530
4 109441574
4 109441594
4 109441602
4 109441633
4 109441869
4 109441909
4 109441986
4 109442003
4 109442051
4 109442058
4 109442091
4 109442177
4 109442262
4 109442267
4 109442320
4 109442756
4 109442784
4 109442814
4 109442887
4 109443003
4 109443011
4 109443150
4 109443202
4 109443244
4 109443355
4 109443403
4 109443493
4 109443652
4 109443711
4 109443818
4 109443998
4 109444143
4 109444235
4 109444277
4 109444421
4 109444422
4 109444609
4 109444613
4 109444614
4 109444659
4 109444721
4 109444783
4 109444814
4 109444835
4 109444846
4 109444857
4 109444872
4 109444881
4 109445525
4 109445547
4 109445588
4 109445915
4 109445991
4 109445997
4 109446158
4 109446359
4 109446465
4 109446507
4 109446726
4 109446730
4 109446850
4 109446901
4 109446974
4 109447015
4 109447130
4 109447214
4 109447313
4 109447409
4 109447622
4 109447677
4 109448166
4 109448220
4 109448574
4 109449255
4 109449314
4 109449353
4 109449688
4 109449900
4 109449999
4 109450015
4 109450065
4 109450131
4 109450636
4 109450637
4 109450820
4 109450940
4 109451048
4 109451182
4 109451268
4 109452174
4 109452225
4 109452252
4 109452503
4 109452740
4 109452873
4 109452927
4 109453062
4 109453203
4 109454304
4 109454338
4 109454762
4 109454912
4 109454992
4 109455353
4 109455418
4 109455553
4 109457500
4 109457778
4 109458037
4 109458285
4 109458833
4 109459317
4 109459652
4 109459801
4 109459958
4 109460093
4 109460695
4 109460764
4 109460817
4 109460835
4 109463141
4 109463148
4 109463672
4 109463780
4 109463902
4 109464150
4 109464345
4 109464723
4 109464803
4 109465435
4 109465468
4 109465803
4 109465838
4 109466037
4 109466320
4 109466347
4 109466411
4 109466836
4 109466861
4 109466993
4 109467163
4 109467679
4 109467897
4 109467900
4 109468478
4 109469615
4 109469666
4 109469690
4 109469703
4 109469706
4 109469713
4 109469751
4 109470305
4 109470312
4 109470348
4 109470628
4 109470639
4 109470676
4 109470849
4 109470869
4 109470875
4 109470939
4 109470940
4 109471056
4 109471061
4 109471214
4 109471225
4 109471254
4 109471325
4 109471361
4 109471582
4 109471665
4 109471826
4 109472275
4 109472282
4 109474103
4 109474801
4 109474861
4 109474940
4 109474953
4 109475246
4 109475430
4 109475936
4 109475981
4 109476214
4 109476286
4 109476437
4 109476689
4 109477022
4 109477262
4 109477759
4 109477779
4 109477791
4 109477833
4 109477858
4 109477911
4 109477917
4 109477952
4 109477962
4 109478391
4 109478404
4 109478545
4 109478547
4 109478617
4 109478700
4 109478717
4 109478937
4 109478965
4 109479050
4 109479077
4 109479106
4 109479109
4 109479164
4 109479350
4 109479446
4 109479477
4 109480581
4 109480709
4 109481108
4 109481111
4 109481339
4 109481455
4 109481516
4 109481523
4 109481627
4 109481651
4 109481658
4 109481733
4 109482287
4 109482412
4 109482481
4 109483397
4 109483408
4 109483952
4 109484047
4 109484087
4 109484108
4 109484461
4 109484715
4 109485093
4 109485438
4 109485555
4 109485644
4 109485655
4 109485687
4 109485926
4 109485996
4 109486162
4 109486178
4 109486187
4 109486253
4 109486513
4 109486691
4 109486763
4 109487216
4 109487345
4 109487375
4 109487401
4 109487440
4 109487484
4 109487561
4 109487602
4 109487644
4 109487646
4 109487786
4 109487933
4 109487992
4 109488053
4 109488224
4 109488250
4 109489467
4 109489479
4 109489526
4 109489634
4 109489638
4 109489648
4 109489758
4 109490073
4 109490184
4 109490197
4 109490205
4 109490206
4 109490526
4 109490539
4 109490580
4 109490600
4 109490622
4 109490653
4 109490662
4 109490735
4 109490763
4 109490773
4 109491549
4 109491620
4 109492143
4 109492732
4 109493047
4 109493552
4 109493983
4 109494244
4 109494341
4 109494407
4 109495508
4 109495589
4 109495626
4 109495789
4 109496166
4 109496793
4 109496940
4 109497080
4 109497104
4 109497409
4 109497809
4 109497837
4 109497942
4 109497964
4 109498329
4 109498644
4 109498711
4 109498715
4 109498757
4 109498958
4 109498966
4 109499012
4 109499732
4 109500203
4 109500401
4 109500933
4 109502636
4 109502712
4 109502943
4 109503133
4 109503377
4 109503510
4 109503949
4 109504264
4 109504307
4 109505129
4 109505486
4 109506388
4 109506472
4 109506591
4 109506598
4 109506623
4 109506703
4 109506738
4 109507345
4 109507381
4 109508557
4 109508619
4 109508804
4 109509793
4 109509798
4 109509911
4 109510435
4 109510450
4 109511197
4 109511266
4 109511277
4 109511427
4 109511903
4 109512073
4 109512129
4 109512669
4 109512749
4 109513549
4 109513830
4 109514097
4 109516192
4 109516539
4 109516822
4 109516967
4 109517192
4 109517392
4 109517853
4 109517857
4 109518203
4 109519747
4 109519842
4 109521447
4 109521470
4 109521552
4 109521747
4 109521820
4 109521828
4 109522122
4 109522147
4 109522309
4 109522353
4 109522433
4 109522517
4 109522555
4 109522587
4 109522627
4 109522666
4 109522718
4 109522853
4 109523136
4 109523189
4 109523201
4 109523215
4 109523218
4 109523220
4 109523228
4 109523236
4 109523240
4 109523276
4 109524076
4 109524724
4 109524725
4 109524853
4 109525400
4 109525799
4 109526830
4 109526950
4 109527031
4 109528263
4 109529113
4 109529377
4 109529516
4 109529809
4 109530340
4 109530483
4 109530494
4 109530680
4 109531121
4 109531252
4 109531810
4 109531824
4 109532058
4 109532280
4 109532657
4 109532685
4 109533204
4 109533777
4 109535328
4 109535339
4 109535497
4 109536111
4 109536596
4 109538474
4 109538498
4 109538579
4 109538603
4 109538608
4 109538662
4 109538663
4 109538871
4 109539086
4 109539112
4 109539172
4 109539497
4 109539548
4 109539605
4 109539606
4 109539817
4 109540020
4 109540039
4 109540201
4 109540202
4 109540263
4 109540293
4 109540433
4 109540563
4 109540686
4 109540774
4 109540936
4 109540983
4 109540988
4 109541107
4 109541137
4 109541185
4 109543529
4 109543533
4 109543603
4 109543616
4 109543628
4 109543712
4 109543820
4 109544047
4 109544096
4 109544177
4 109544344
4 109544556
4 109544595
4 109544600
4 109544654
4 109544924
4 109545039
4 109545169
4 109545255
4 109545291
4 109545315
4 109545385
4 109545421
4 109545422
4 109545466
4 109545517
4 109545527
4 109545632
4 109545699
4 109545955
4 109545966
4 109545977
4 109546043
4 109546146
4 109546355
4 109546361
4 109546403
4 109546404
4 109546590
4 109546826
4 109546849
4 109546941
4 109547009
4 109547014
4 109547046
4 109547321
4 109547488
4 109547492
4 109547520
4 109547548
4 109547706
4 109547713
4 109547720
4 109547734
4 109547812
4 109547911
4 109547949
4 109548211
4 109548425
4 109548438
4 109548545
4 109548577
4 109548598
4 109548652
4 109549314
4 109549746
4 109549756
4 109550025
4 109550315
4 109550321
4 109550441
4 109550527
4 109550647
4 109550722
4 109550824
4 109550832
4 109551040
4 109551050
4 109551126
4 109551189
4 109551224
4 109551238
4 109551352
4 109551378
4 109551402
4 109551466
4 109551533
4 109551538
4 109551551
4 109551570
4 109551614
4 109551635
4 109551661
4 109551881
4 109551886
4 109551887
4 109551956
4 109551998
4 109552025
4 109552035
4 109552080
4 109552189
4 109552261
4 109552271
4 109552424
4 109552513
4 109552725
4 109552835
4 109554250
4 109554458
4 109554484
4 109554491
4 109554521
4 109554601
4 109554602
4 109554612
4 109554639
4 109554710
4 109555159
4 109555346
4 109555441
4 109555507
4 109555578
4 109555600
4 109555605
4 109555685
4 109555694
4 109556222
4 109556420
4 109556568
4 109556767
4 109556781
4 109557125
4 109557218
4 109557232
4 109557311
4 109557635
4 109557908
4 109557956
4 109558199
4 109558271
4 109558284
4 109558331
4 109558450
4 109558475
4 109558501
4 109558721
4 109558734
4 109559334
4 109559397
4 109559479
4 109559578
4 109559739
4 109559747
4 109559812
4 109559909
4 109560034
4 109560106
4 109560236
4 109560341
4 109560372
4 109560409
4 109560456
4 109561004
4 109561085
4 109561128
4 109561174
4 109561311
4 109561373
4 109561376
4 109561437
4 109561613
4 109561879
4 109562262
4 109562432
4 109563106
4 109563263
4 109563314
4 109563345
4 109563529
4 109563856
4 109563901
4 109564075
4 109564107
4 109564176
4 109564191
4 109564289
4 109564384
4 109564789
4 109564873
4 109564956
4 109564976
4 109565278
4 109565350
4 109565373
4 109565470
4 109565540
4 109565812
4 109566809
4 109566830
4 109566952
4 109567347
4 109568455
4 109568477
4 109568540
4 109568557
4 109568699
4 109568891
4 109568951
4 109569671
4 109569764
4 109570782
4 109571052
4 109571088
4 109571319
4 109571386
4 109571389
4 109571390
4 109571395
4 109571406
4 109571563
4 109571639
4 109571663
4 109571725
4 109571758
4 109572089
4 109572145
4 109572189
4 109572292
4 109572298
4 109572380
4 109572438
4 109572467
4 109572498
4 109572659
4 109572703
4 109572714
4 109572716
4 109572780
4 109572826
4 109572969
4 109573080
4 109573107
4 109573145
4 109573200
4 109573250
4 109573362
4 109573528
4 109573578
4 109573690
4 109573702
4 109573805
4 109573813
4 109573866
4 109573888
4 109573934
4 109574211
4 109574722
4 109575507
4 109575581
4 109575814
4 109575816
4 109575838
4 109576131
4 109576187
4 109576200
4 109576561
4 109576820
4 109576852
4 109576880
4 109576925
4 109577154
4 109577260
4 109577277
4 109577291
4 109577322
4 109577395
4 109577585
4 109578495
4 109578562
4 109578571
4 109578718
4 109578840
4 109578855
4 109578876
4 109578909
4 109578942
4 109579042
4 109579048
4 109579213
4 109579309
4 109579349
4 109579369
4 109579468
4 109579543
4 109579593
4 109579605
4 109579693
4 109579856
4 109579924
4 109579954
4 109580006
4 109580027
4 109580028
4 109580351
4 109580423
4 109580616
4 109580703
4 109580775
4 109581130
4 109581237
4 109581374
4 109582527
4 109582762
4 109582799
4 109583606
4 109583668
4 109583756
4 109583767
4 109583782
4 109583856
4 109583861
4 109584016
4 109584209
4 109584411
4 109584415
4 109584430
4 109584469
4 109584486
4 109584550
4 109584777
4 109584807
4 109584950
4 109585511
4 109585685
4 109588795
4 109589780
4 109590088
4 109590378
4 109590525
4 109590700
4 109590737
4 109590864
4 109591180
4 109591279
4 109591336
4 109591349
4 109591441
4 109591752
4 109591838
4 109592152
4 109592160
4 109593068
4 109593243
4 109593300
4 109593301
4 109593337
4 109593342
4 109593457
4 109593491
4 109593654
4 109593694
4 109593744
4 109593859
4 109594006
4 109594052
4 109594057
4 109594076
4 109594086
4 109594140
4 109594644
4 109594752
4 109594797
4 109594798
4 109594805
4 109594813
4 109594814
4 109594827
4 109594841
4 109595061
4 109595078
4 109595162
4 109596462
4 109596813
4 109596938
4 109597429
4 109597489
4 109597497
4 109597629
4 109597788
4 109598027
4 109598043
4 109598082
4 109598581
4 109598619
4 109598624
4 109598625
4 109598668
4 109598678
4 109603502
4 109603575
4 109603678
4 109603723
4 109603808
4 109604264
4 109604309
4 109604493
4 109604518
4 109604589
4 109604723
4 109604795
4 109605698
4 109605845
4 109605895
4 109605897
4 109605940
4 109605946
4 109605953
4 109606083
4 109606100
4 109606134
4 109606189
4 109606199
4 109606392
4 109606423
4 109607189
4 109608076
4 109608149
4 109608249
4 109608900
4 109609671
4 109609763
4 109610256
4 109610292
4 109610306
4 109610647
4 109610674
4 109610843
4 109610871
4 109612450
4 109614694
4 109614783
4 109614784
4 109614785
4 109615625
4 109616288
4 109616605
4 109617138
4 109617531
4 109617969
4 109618731
4 109624549
4 109624705
4 109625130
4 109625428
4 109626211
4 109626403
4 109626409
4 109626418
4 109626432
4 109626557
4 109626566
4 109626659
4 109626709
4 109626719
4 109627087
4 109627115
4 109627118
4 109627690
4 109627928
4 109628091
4 109628174
4 109628386
4 109628659
4 109628674
4 109628824
4 109629033
4 109629080
4 109629791
4 109630149
4 109630251
4 109630626
4 109631062
4 109631446
4 109631594
4 109631642
4 109631709
4 109632098
4 109632106
4 109632131
4 109632225
4 109632290
4 109632299
4 109632317
4 109632503
4 109632620
4 109632758
4 109632807
4 109632819
4 109632852
4 109633227
4 109633277
4 109633278
4 109633288
4 109633330
4 109633429
4 109633482
4 109633540
4 109633594
4 109634031
4 109634116
4 109634126
4 109634193
4 109634198
4 109634323
4 109634335
4 109634517
4 109634716
4 109634722
4 109634732
4 109634753
4 109634773
4 109634894
4 109635274
4 109635627
4 109636037
4 109636501
4 109636741
4 109636791
4 109636858
4 109637276
4 109637513
4 109637941
4 109637951
4 109638085
4 109638141
4 109638249
4 109638512
4 109638578
4 109638948
4 109638968
4 109639020
4 109639117
4 109639322
4 109639354
4 109639367
4 109639374
4 109639510
4 109639544
4 109639599
4 109639681
4 109639825
4 109640021
4 109640672
4 109640971
4 109641893
4 109642950
4 109643040
4 109643055
4 109643093
4 109643123
4 109643651
4 109643744
4 109643745
4 109644674
4 109644899
4 109645588
4 109645966
4 109646142
4 109647160
4 109647200
4 109647232
4 109647495
4 109647568
4 109647729
4 109647958
4 109647986
4 109648083
4 109648331
4 109648365
4 109648399
4 109648429
4 109648724
4 109648800
4 109649644
4 109650457
4 109650485
4 109650509
4 109650547
4 109651131
4 109651457
4 109651568
4 109652106
4 109652265
4 109652299
4 109652315
4 109652529
4 109652535
4 109652733
4 109652947
4 109652992
4 109653649
4 109653653
4 109653654
4 109653754
4 109653812
4 109653929
4 109653981
4 109654035
4 109654093
4 109654219
4 109654228
4 109654231
4 109654244
4 109654275
4 109654286
4 109654322
4 109654328
4 109654355
4 109654367
4 109654420
4 109654481
4 109654528
4 109654771
4 109654893
4 109654925
4 109654979
4 109656959
4 109657099
4 109658495
4 109659091
4 109659662
4 109659780
4 109660475
4 109660524
4 109660549
4 109660961
4 109661350
4 109661673
4 109662166
4 109662253
4 109662584
4 109662636
4 109662737
4 109662738
4 109662883
4 109663039
4 109663047
4 109663379
4 109663420
4 109663527
4 109663582
4 109666580
4 109667167
4 109667234
4 109667286
4 109667308
4 109668034
4 109668056
4 109668084
4 109668522
4 109668675
4 109668788
4 109669819
4 109670004
4 109670551
4 109670877
4 109671031
4 109671224
4 109671430
4 109671493
4 109671541
4 109671807
4 109671911
4 109672347
4 109672652
4 109672727
4 109672813
4 109673157
4 109673500
4 109673556
4 109673669
4 109673766
4 109673771
4 109673908
4 109673934
4 109674060
4 109674081
4 109674109
4 109674280
4 109674282
4 109674850
4 109674872
4 109675121
4 109675184
4 109675772
4 109676511
4 109676512
4 109676641
4 109676682
4 109677959
4 109679218
4 109679655
4 109680386
4 109680747
4 109681195
4 109681854
4 109683267
4 109683292
4 109683513
4 109684183
4 109684604
4 109684984
4 109685351
4 109685511
4 109685753
4 109686684
4 109686691
4 109686723
4 109686958
4 109687429
4 109687701
4 109687702
4 109688232
4 109688536
4 109688720
4 109690115
4 109690383
4 109691228
4 109692229
4 109692431
4 109692486
4 109692493
4 109692928
4 109693943
4 109696529
4 109697017
4 109698270
4 109698503
4 109699146
4 109699395
4 109699419
4 109699489
4 109700453
4 109700542
4 109701076
4 109701224
4 109701585
4 109702091
4 109704113
4 109704128
4 109704319
4 109704439
4 109704559
4 109704605
4 109705049
4 109705073
4 109705461
4 109706720
4 109707229
4 109707734
4 109709435
4 109710815
4 109711428
4 109711674
4 109713714
4 109713722
4 109714481
4 109714644
4 109714988
4 109715019
4 109715602
4 109715829
4 109715830
4 109716046
4 109716314
4 109716469
4 109716739
4 109716773
4 109716919
4 109716979
4 109717105
4 109717429
4 109717796
4 109719181
4 109719280
4 109719286
4 109719343
4 109719468
4 109719481
4 109719777
4 109719834
4 109719908
4 109720629
4 109720664
4 109720955
4 109721346
4 109721355
4 109721603
4 109721719
4 109722963
4 109723140
4 109723335
4 109723427
4 109725589
4 109725600
4 109727037
4 109727240
4 109727316
4 109727503
4 109729297
4 109729540
4 109729687
4 109730020
4 109730026
4 109730434
4 109730703
4 109730730
4 109730920
4 109731143
4 109731303
4 109731456
4 109731884
4 109732062
4 109732245
4 109732254
4 109732354
4 109732477
4 109732553
4 109733040
4 109733076
4 109733078
4 109733131
4 109733205
4 109733889
4 109734138
4 109734179
4 109734231
4 109734268
4 109734343
4 109734394
4 109734574
4 109734678
4 109734698
4 109734830
4 109734854
4 109735149
4 109735159
4 109735234
4 109735266
4 109735414
4 109735556
4 109735656
4 109735799
4 109737205
4 109737233
4 109737330
4 109737393
4 109737423
4 109737455
4 109737456
4 109737486
4 109737665
4 109737728
4 109737752
4 109737754
4 109737932
4 109738106
4 109738109
4 109738313
4 109738416
4 109738427
4 109738904
4 109739020
4 109739021
4 109739085
4 109739120
4 109739138
4 109739202
4 109739210
4 109739326
4 109739455
4 109739589
4 109739649
4 109739703
4 109739705
4 109739728
4 109739812
4 109739889
4 109740078
4 109740303
4 109740364
4 109740559
4 109741012
4 109741016
4 109741244
4 109741322
4 109741340
4 109742282
4 109743127
4 109743182
4 109744798
4 109745306
4 109745371
4 109746870
4 109747415
4 109748063
4 109748110
4 109748155
4 109751112
4 109753599
4 109754279
4 109754390
4 109754437
4 109754577
4 109754628
4 109754632
4 109754970
4 109755236
4 109755239
4 109756149
4 109756341
4 109756537
4 109756707
4 109756915
4 109757381
4 109757400
4 109757434
4 109757698
4 109757778
4 109758055
4 109758331
4 109758481
4 109758747
4 109758754
4 109759411
4 109760278
4 109760938
4 109761011
4 109761376
4 109761423
4 109764226
4 109764281
4 109765197
4 109765475
4 109765597
4 109766477
4 109766577
4 109766974
4 109767406
4 109768108
4 109768869
4 109770256
4 109770551
4 109770558
4 109770564
4 109770950
4 109772953
4 109772983
4 109773119
4 109773313
4 109774327
4 109774365
4 109774751
4 109774834
4 109774850
4 109775048
4 109775086
4 109775129
4 109775174
4 109775248
4 109775258
4 109775278
4 109775287
4 109775378
4 109775610
4 109775658
4 109775689
4 109775697
4 109775735
4 109775740
4 109775779
4 109775780
4 109775895
4 109775914
4 109775930
4 109775951
4 109775974
4 109776056
4 109776228
4 109776291
4 109776478
4 109776606
4 109776619
4 109776620
4 109776625
4 109776731
4 109776747
4 109776832
4 109776932
4 109776992
4 109777037
4 109777064
4 109777068
4 109777080
4 109777182
4 109777183
4 109777321
4 109777381
4 109777420
4 109777421
4 109777530
4 109777602
4 109777663
4 109777844
4 109777857
4 109777896
4 109777955
4 109777967
4 109778065
4 109778166
4 109778172
4 109778193
4 109778233
4 109778269
4 109778289
4 109779259
4 109779307
4 109779409
4 109779420
4 109779531
4 109779535
4 109779571
4 109779626
4 109779734
4 109779969
4 109780151
4 109780555
4 109780589
4 109780763
4 109780877
4 109780908
4 109780926
4 109781141
4 109781142
4 109781213
4 109781214
4 109781266
4 109782220
4 109782244
4 109782416
4 109782585
4 109783498
4 109784533
4 109784931
4 109785185
4 109785226
4 109785667
4 109785911
4 109785931
4 109786046
4 109786487
4 109787199
4 109787265
4 109787403
4 109787522
4 109787918
4 109788383
4 109788421
4 109788741
4 109788800
4 109789282
4 109789493
4 109789668
4 109790623
4 109790744
4 109790925
4 109791001
4 109791014
4 109791025
4 109791053
4 109791107
4 109791308
4 109791609
4 109791698
4 109791706
4 109791851
4 109791860
4 109791910
4 109791968
4 109792016
4 109792031
4 109792086
4 109792113
4 109792231
4 109792234
4 109792242
4 109792253
4 109792254
4 109792256
4 109792310
4 109792338
4 109792341
4 109792369
4 109792612
4 109792622
4 109792645
4 109792820
4 109792903
4 109792982
4 109793091
4 109793102
4 109793667
4 109793777
4 109793923
4 109793998
4 109795049
4 109795129
4 109795191
4 109795475
4 109795487
4 109795494
4 109795661
4 109795764
4 109795769
4 109795858
4 109796010
4 109796270
4 109796663
4 109796665
4 109796707
4 109796708
4 109796737
4 109796859
4 109796862
4 109797105
4 109797132
4 109797141
4 109797171
4 109797234
4 109797290
4 109797391
4 109797894
4 109798045
4 109799099
4 109799690
4 109800015
4 109800016
4 109800997
4 109801159
4 109801250
4 109801437
4 109801624
4 109801641
4 109801735
4 109802136
4 109802496
4 109802516
4 109802612
4 109803003
4 109803125
4 109803244
4 109803639
4 109804086
4 109805625
4 109805768
4 109805880
4 109806002
4 109806680
4 109807374
4 109807394
4 109807600
4 109807796
4 109807802
4 109808607
4 109808608
4 109808706
4 109809630
4 109809882
4 109811908
4 109812020
4 109812086
4 109812357
4 109813610
4 109814631
4 109815599
4 109815848
4 109815949
4 109816144
4 109816241
4 109816254
4 109816459
4 109816651
4 109816676
4 109816900
4 109816924
4 109817369
4 109817482
4 109817490
4 109817697
4 109818365
4 109818624
4 109818753
4 109818791
4 109819028
4 109819187
4 109819268
4 109819284
4 109819328
4 109819334
4 109819366
4 109819383
4 109819389
4 109819410
4 109819891
4 109819895
4 109820370
4 109820420
4 109820466
4 109820525
4 109820605
4 109820620
4 109820693
4 109820720
4 109820731
4 109820734
4 109820791
4 109820864
4 109820879
4 109821131
4 109821168
4 109821216
4 109821362
4 109821368
4 109821421
4 109821424
4 109821465
4 109821492
4 109821536
4 109821577
4 109822096
4 109822412
4 109822470
4 109822576
4 109822627
4 109822659
4 109822687
4 109822721
4 109822725
4 109822729
4 109822881
4 109822898
4 109822953
4 109823115
4 109823128
4 109823605
4 109823676
4 109823723
4 109823863
4 109823959
4 109824467
4 109824653
4 109824857
4 109824905
4 109825032
4 109825106
4 109825201
4 109825222
4 109825987
4 109826164
4 109826199
4 109826548
4 109826687
4 109827004
4 109827118
4 109827146
4 109827194
4 109827276
4 109827308
4 109827316
4 109827393
4 109827479
4 109827643
4 109827680
4 109827746
4 109827830
4 109827989
4 109828045
4 109828947
4 109829564
4 109829675
4 109829804
4 109829858
4 109830329
4 109830331
4 109830338
4 109830352
4 109830409
4 109830425
4 109830435
4 109830511
4 109830550
4 109830632
4 109830671
4 109830733
4 109830789
4 109830790
4 109830826
4 109830855
4 109831105
4 109831133
4 109831257
4 109831552
4 109831835
4 109831931
4 109831987
4 109832000
4 109832103
4 109832307
4 109832352
4 109832377
4 109832507
4 109833191
4 109833322
4 109833832
4 109834245
4 109834470
4 109834941
4 109835230
4 109836035
4 109836127
4 109836633
4 109836812
4 109837607
4 109837854
4 109837960
4 109838365
4 109838864
4 109838869
4 109838962
4 109839188
4 109839480
4 109839536
4 109839615
4 109839902
4 109839979
4 109840044
4 109840501
4 109840544
4 109840871
4 109840992
4 109841040
4 109841490
4 109841651
4 109841734
4 109841784
4 109841799
4 109841858
4 109841887
4 109842327
4 109842370
4 109842413
4 109842430
4 109842463
4 109842502
4 109842528
4 109842917
4 109842977
4 109843023
4 109843191
4 109843199
4 109843410
4 109843650
4 109843718
4 109843761
4 109843795
4 109844065
4 109844094
4 109844119
4 109844141
4 109844216
4 109844274
4 109844298
4 109844314
4 109844501
4 109844664
4 109844806
4 109844809
4 109845011
4 109845023
4 109845196
4 109845199
4 109845316
4 109845357
4 109845379
4 109845425
4 109845469
4 109845488
4 109845587
4 109845597
4 109845624
4 109845686
4 109845690
4 109846206
4 109846207
4 109846308
4 109846844
4 109847032
4 109847073
4 109847087
4 109847344
4 109847377
4 109847395
4 109847574
4 109847652
4 109847795
4 109847836
4 109848192
4 109848213
4 109848226
4 109848347
4 109848476
4 109848485
4 109848575
4 109848720
4 109848726
4 109849273
4 109849315
4 109849436
4 109849525
4 109849784
4 109849867
4 109849962
4 109849971
4 109849997
4 109850035
4 109850053
4 109850661
4 109850668
4 109850675
4 109851098
4 109851107
4 109851108
4 109851334
4 109851349
4 109851374
4 109851408
4 109851492
4 109851537
4 109851540
4 109851566
4 109851592
4 109851594
4 109851706
4 109851777
4 109851954
4 109852062
4 109852101
4 109853012
4 109853150
4 109853369
4 109853927
4 109854068
4 109854366
4 109854570
4 109854584
4 109854856
4 109854981
4 109856200
4 109856284
4 109856454
4 109856512
4 109857026
4 109857120
4 109857517
4 109857524
4 109857676
4 109857827
4 109857840
4 109857929
4 109858012
4 109858013
4 109858054
4 109858072
4 109858121
4 109858295
4 109858302
4 109858402
4 109858549
4 109858716
4 109858726
4 109858740
4 109859219
4 109859232
4 109859340
4 109859469
4 109859542
4 109859601
4 109859842
4 109859845
4 109859855
4 109859891
4 109860017
4 109860022
4 109860085
4 109860143
4 109860221
4 109860243
4 109860453
4 109860478
4 109860500
4 109860543
4 109860574
4 109860580
4 109860660
4 109860755
4 109860851
4 109860869
4 109860989
4 109861008
4 109861087
4 109861145
4 109861172
4 109861201
4 109861210
4 109861279
4 109861343
4 109861386
4 109861420
4 109861422
4 109861423
4 109861460
4 109861500
4 109861612
4 109861625
4 109861644
4 109861676
4 109862373
4 109862468
4 109862758
4 109862777
4 109862813
4 109862825
4 109862964
4 109863125
4 109863169
4 109863196
4 109863274
4 109863312
4 109863410
4 109863413
4 109863528
4 109863613
4 109863641
4 109863690
4 109863717
4 109863727
4 109863829
4 109863863
4 109864019
4 109864076
4 109864169
4 109864192
4 109864279
4 109864285
4 109864286
4 109864302
4 109864426
4 109864628
4 109864749
4 109864906
4 109865022
4 109865060
4 109865154
4 109865216
4 109865686
4 109865926
4 109865935
4 109865959
4 109866035
4 109866105
4 109866611
4 109866801
4 109867320
4 109867736
4 109867773
4 109867774
4 109869013
4 109869022
4 109869280
4 109871785
4 109872273
4 109872999
4 109873268
4 109873854
4 109873966
4 109874037
4 109874518
4 109874852
4 109874967
4 109875481
4 109875562
4 109875650
4 109875665
4 109875682
4 109875705
4 109875779
4 109875909
4 109875918
4 109875966
4 109875992
4 109876077
4 109876233
4 109876611
4 109876803
4 109876812
4 109877178
4 109877218
4 109877406
4 109877730
4 109878142
4 109878746
4 109878950
4 109878991
4 109879305
4 109881238
4 109881388
4 109881778
4 109881961
4 109882021
4 109882233
4 109882242
4 109882292
4 109882397
4 109882586
4 109882592
4 109882683
4 109882709
4 109882756
4 109882769
4 109882892
4 109882923
4 109883129
4 109883135
4 109883158
4 109883166
4 109883307
4 109883351
4 109883426
4 109883647
4 109883989
4 109884334
4 109884355
4 109884357
4 109884397
4 109884754
4 109884763
4 109884812
4 109884819
4 109885038
4 109885043
4 109885087
4 109885287
4 109885525
4 109885665
4 109885719
4 109885753
4 109885760
4 109885775
4 109885829
4 109886118
4 109886633
4 109886895
4 109887053
4 109887851
4 109887937
4 109887945
4 109887959
4 109887982
4 109888019
4 109888028
4 109888166
4 109888214
4 109888307
4 109888476
4 109888560
4 109888568
4 109888577
4 109888685
4 109888693
4 109888709
4 109888869
4 109888903
4 109888984
4 109888990
4 109889067
4 109889069
4 109889212
4 109889216
4 109889281
4 109889290
4 109889297
4 109889345
4 109889395
4 109889432
4 109889472
4 109889555
4 109889657
4 109889695
4 109889706
4 109889716
4 109890120
4 109890379
4 109890432
4 109890627
4 109890661
4 109890803
4 109890929
4 109890955
4 109890982
4 109891081
4 109891264
4 109891420
4 109891462
4 109891495
4 109891502
4 109892034
4 109892052
4 109892245
4 109892397
4 109892572
4 109892594
4 109892874
4 109893197
4 109893309
4 109893392
4 109893600
4 109893622
4 109893652
4 109893716
4 109893735
4 109893924
4 109893972
4 109894046
4 109894138
4 109894139
4 109894201
4 109894228
4 109894976
4 109895420
4 109895461
4 109895616
4 109896085
4 109896338
4 109896400
4 109896446
4 109896602
4 109897079
4 109897482
4 109897537
4 109897558
4 109897615
4 109898135
4 109898585
4 109898594
4 109898597
4 109898652
4 109898695
4 109898696
4 109898726
4 109898742
4 109898743
4 109899041
4 109899303
4 109899370
4 109899882
4 109900275
4 109900309
4 109900325
4 109900592
4 109900789
4 109901128
4 109901496
4 109901524
4 109902161
4 109902205
4 109902478
4 109902600
4 109902812
4 109902825
4 109902865
4 109902923
4 109903017
4 109903141
4 109903197
4 109903279
4 109903318
4 109903353
4 109903382
4 109903445
4 109903456
4 109903667
4 109903758
4 109903776
4 109903818
4 109903869
4 109903981
4 109903999
4 109904311
4 109904565
4 109905400
4 109905617
4 109905618
4 109905910
4 109905989
4 109906035
4 109906098
4 109906190
4 109906211
4 109906281
4 109906318
4 109906690
4 109906692
4 109906790
4 109906853
4 109907306
4 109907435
4 109907971
4 109908056
4 109908342
4 109908372
4 109908379
4 109908390
4 109908476
4 109908732
4 109908942
4 109909374
4 109909417
4 109909475
4 109909679
4 109909786
4 109909867
4 109910710
4 109912295
4 109912346
4 109912533
4 109912746
4 109912763
4 109912804
4 109912805
4 109912812
4 109912839
4 109912866
4 109912867
4 109912871
4 109912926
4 109912937
4 109912941
4 109912942
4 109912965
4 109912980
4 109913160
4 109913196
4 109913287
4 109913313
4 109913612
4 109913636
4 109913696
4 109913697
4 109913723
4 109913919
4 109913962
4 109914073
4 109914118
4 109914148
4 109914200
4 109914467
4 109914529
4 109914601
4 109914779
4 109914842
4 109915357
4 109915371
4 109915375
4 109915383
4 109915506
4 109915537
4 109915831
4 109915880
4 109915975
4 109916028
4 109917611
4 109917640
4 109917907
4 109917965
4 109918066
4 109918119
4 109918128
4 109918151
4 109918153
4 109918178
4 109918185
4 109918238
4 109918268
4 109918330
4 109918380
4 109918538
4 109918539
4 109918592
4 109918667
4 109918745
4 109918829
4 109918933
4 109918969
4 109919534
4 109919643
4 109919748
4 109919829
4 109920171
4 109920421
4 109920446
4 109920455
4 109920555
4 109920629
4 109920789
4 109921618
4 109922036
4 109922084
4 109922421
4 109922720
4 109922864
4 109923058
4 109923455
4 109923989
4 109924409
4 109924859
4 109925029
4 109925111
4 109925212
4 109925267
4 109925348
4 109925381
4 109925480
4 109925536
4 109925564
4 109925837
4 109925923
4 109928063
4 109928298
4 109928306
4 109928336
4 109928477
4 109928781
4 109928838
4 109929227
4 109929380
4 109929390
4 109929464
4 109929490
4 109929512
4 109929515
4 109929542
4 109929598
4 109929653
4 109929836
4 109929982
4 109929988
4 109930073
4 109930121
4 109930191
4 109930334
4 109930681
4 109931102
4 109931131
4 109931322
4 109931515
4 109931577
4 109931609
4 109931835
4 109931854
4 109931903
4 109931919
4 109931923
4 109931953
4 109931990
4 109932014
4 109932053
4 109932139
4 109932336
4 109932454
4 109932482
4 109932532
4 109932584
4 109932633
4 109932695
4 109932788
4 109932854
4 109932855
4 109932878
4 109932928
4 109932953
4 109932985
4 109933017
4 109933168
4 109933192
4 109933381
4 109933420
4 109933528
4 109933534
4 109933560
4 109933626
4 109933677
4 109933712
4 109933718
4 109933894
4 109934355
4 109934405
4 109934435
4 109934508
4 109934621
4 109934651
4 109934744
4 109934810
4 109934865
4 109934995
4 109935022
4 109935030
4 109935086
4 109935099
4 109935106
4 109935127
4 109935167
4 109935222
4 109935234
4 109935299
4 109935345
4 109935684
4 109935770
4 109935785
4 109935800
4 109935801
4 109935850
4 109936007
4 109936053
4 109936131
4 109936172
4 109936817
4 109936973
4 109937021
4 109937022
4 109937419
4 109937863
4 109937872
4 109937998
4 109939263
4 109939264
4 109939292
4 109939432
4 109939529
4 109940036
4 109940089
4 109940620
4 109940650
4 109941389
4 109941549
4 109941732
4 109941874
4 109942091
4 109942444
4 109942454
4 109942525
4 109942531
4 109942538
4 109942712
4 109942786
4 109943310
4 109943782
4 109945621
4 109946969
4 109948139
4 109949286
4 109949287
4 109949482
4 109950143
4 109950243
4 109950392
4 109950496
4 109950531
4 109950560
4 109950573
4 109950794
4 109951179
4 109951351
4 109951366
4 109951413
4 109951489
4 109951648
4 109951981
4 109952169
4 109952495
4 109952535
4 109952554
4 109952969
4 109953036
4 109953182
4 109953258
4 109953325
4 109953343
4 109953364
4 109953411
4 109953455
4 109953496
4 109953666
4 109953669
4 109954010
4 109954266
4 109954350
4 109954379
4 109954473
4 109954668
4 109955277
4 109955344
4 109955436
4 109955550
4 109955677
4 109955741
4 109955787
4 109955794
4 109955850
4 109955915
4 109955930
4 109955955
4 109956045
4 109957808
4 109957916
4 109957983
4 109957999
4 109958003
4 109958009
4 109958173
4 109958312
4 109958535
4 109958594
4 109958657
4 109958670
4 109958841
4 109959013
4 109959079
4 109959252
4 109959387
4 109959692
4 109961005
4 109961020
4 109961221
4 109961486
4 109961515
4 109961530
4 109961535
4 109963470
4 109963974
4 109964562
4 109964881
4 109964978
4 109965038
4 109965068
4 109965154
4 109965385
4 109966305
4 109967125
4 109967790
4 109968188
4 109968583
4 109968654
4 109969205
4 109969355
4 109969728
4 109969842
4 109969958
4 109971403
4 109971683
4 109971696
4 109971870
4 109971889
4 109971937
4 109972025
4 109972029
4 109972089
4 109972091
4 109972098
4 109972106
4 109972211
4 109973058
4 109973230
4 109973419
4 109973433
4 109974050
4 109974075
4 109974248
4 109974387
4 109974599
4 109975005
4 109975491
4 109975631
4 109975632
4 109975635
4 109975892
4 109975921
4 109976273
4 109976306
4 109976353
4 109976357
4 109976455
4 109976701
4 109976798
4 109977348
4 109977732
4 109978086
4 109979023
4 109979293
4 109979442
4 109980571
4 109981160
4 109982584
4 109984328
4 109986554
4 109987286
4 109988002
4 109988027
4 109988028
4 109988150
4 109988210
4 109988251
4 109988302
4 109988492
4 109988518
4 109988912
4 109989033
4 109989083
4 109990416
4 109992402
4 109992869
4 109992979
4 109993661
4 109993702
4 109994764
4 109995252
4 109995412
4 109995516
4 109995532
4 109995914
4 109995946
4 109995952
4 109996071
4 109996100
4 109996124
4 109996126
4 109996218
4 109996235
4 109996669
4 109997094
4 109997150
4 109997277
4 109997751
4 109997959
4 109998145
4 109998383
4 109998593
4 109998607
4 109998704
4 109998722
4 109998894
4 109998936
4 109998937
4 109999391
4 109999400
4 109999579
4 109999598
4 109999681
4 109999694
4 109999975
4 110000236
4 110000296
4 110000335
4 110000513
4 110000582
4 110000702
4 110001286
4 110001416
4 110001938
4 110002137
4 110002230
4 110002566
4 110003186
4 110003415
4 110003421
4 110003627
4 110003637
4 110003704
4 110003764
4 110003809
4 110004107
4 110004152
4 110004165
4 110004183
4 110004184
4 110004238
4 110004287
4 110004418
4 110004502
4 110004601
4 110004974
4 110005182
4 110005322
4 110005351
4 110005510
4 110005512
4 110005524
4 110005536
4 110005571
4 110005620
4 110005717
4 110005752
4 110005861
4 110006177
4 110006209
4 110006300
4 110006400
4 110006504
4 110006584
4 110006841
4 110007152
4 110007413
4 110007508
4 110007515
4 110007637
4 110007664
4 110007737
4 110008064
4 110008347
4 110009029
4 110009059
4 110009074
4 110009175
4 110009229
4 110009351
4 110009446
4 110009949
4 110009961
4 110010189
4 110010393
4 110010702
4 110011719
4 110011759
4 110011804
4 110011885
4 110011926
4 110012055
4 110012117
4 110012182
4 110012200
4 110012221
4 110012241
4 110012275
4 110012618
4 110012982
4 110013072
4 110013121
4 110013125
4 110013167
4 110013204
4 110013210
4 110013218
4 110013382
4 110013632
4 110013637
4 110013656
4 110013658
4 110013965
4 110014035
4 110014380
4 110014382
4 110014469
4 110014485
4 110014488
4 110014519
4 110014545
4 110014882
4 110014884
4 110015020
4 110015174
4 110015261
4 110015292
4 110016302
4 110016540
4 110016602
4 110016630
4 110016735
4 110016746
4 110016905
4 110016937
4 110017123
4 110017201
4 110017216
4 110017233
4 110017234
4 110017288
4 110017358
4 110017750
4 110017830
4 110017929
4 110018006
4 110018010
4 110018306
4 110018307
4 110018716
4 110018726
4 110018834
4 110018843
4 110018871
4 110018898
4 110019035
4 110019127
4 110019331
4 110019443
4 110019550
4 110019624
4 110019707
4 110019803
4 110019857
4 110019870
4 110019897
4 110019972
4 110020018
4 110020029
4 110020030
4 110020268
4 110020358
4 110020401
4 110020480
4 110020491
4 110020539
4 110020699
4 110020714
4 110020723
4 110020856
4 110020862
4 110020887
4 110020940
4 110021142
4 110021171
4 110021305
4 110021355
4 110021368
4 110021411
4 110021605
4 110021648
4 110021667
4 110021816
4 110022064
4 110022098
4 110022103
4 110022161
4 110022166
4 110022214
4 110022247
4 110022402
4 110022448
4 110022491
4 110022558
4 110022606
4 110022610
4 110022650
4 110023343
4 110023506
4 110023533
4 110023769
4 110023902
4 110023903
4 110023927
4 110023985
4 110024179
4 110024211
4 110024248
4 110024353
4 110024438
4 110024593
4 110024665
4 110024714
4 110024785
4 110024819
4 110024928
4 110025220
4 110025349
4 110025500
4 110025691
4 110025843
4 110025882
4 110025928
4 110025952
4 110025955
4 110026616
4 110026701
4 110026818
4 110027049
4 110027153
4 110027465
4 110027482
4 110027542
4 110027571
4 110027677
4 110027704
4 110027795
4 110027802
4 110028039
4 110028045
4 110028069
4 110028070
4 110028106
4 110028143
4 110028168
4 110028303
4 110028349
4 110029297
4 110030810
4 110031219
4 110031252
4 110031274
4 110031275
4 110033154
4 110033191
4 110033222
4 110033550
4 110033723
4 110034130
4 110034701
4 110035083
4 110035396
4 110035588
4 110035593
4 110035594
4 110035679
4 110035695
4 110036265
4 110036555
4 110037498
4 110037696
4 110039211
4 110039559
4 110039828
4 110040339
4 110040496
4 110041894
4 110042758
4 110042872
4 110042873
4 110042879
4 110042888
4 110043170
4 110043466
4 110044204
4 110044551
4 110044690
4 110044800
4 110044902
4 110045061
4 110045163
4 110045210
4 110045224
4 110045410
4 110045669
4 110046211
4 110046377
4 110047198
4 110047383
4 110048659
4 110048663
4 110049498
4 110049900
4 110049958
4 110049978
4 110050257
4 110051250
4 110051545
4 110052300
4 110052410
4 110053134
4 110053143
4 110053175
4 110053434
4 110053543
4 110053779
4 110054138
4 110054226
4 110054414
4 110055345
4 110055468
4 110055738
4 110056857
4 110057131
4 110057492
4 110058040
4 110061171
4 110061421
4 110061458
4 110061710
4 110061830
4 110061918
4 110062274
4 110063258
4 110063855
4 110064696
4 110065060
4 110065181
4 110065366
4 110065620
4 110065795
4 110066177
4 110066215
4 110066306
4 110066778
4 110066860
4 110066987
4 110068463
4 110069007
4 110069074
4 110069111
4 110069128
4 110069200
4 110069327
4 110069362
4 110069697
4 110069996
4 110070096
4 110070148
4 110070167
4 110070176
4 110070189
4 110070190
4 110070747
4 110071079
4 110071431
4 110071465
4 110071761
4 110072168
4 110072353
4 110072746
4 110073437
4 110074219
4 110074405
4 110074848
4 110075506
4 110075647
4 110075890
4 110076257
4 110076260
4 110076261
4 110076279
4 110076284
4 110076377
4 110076440
4 110076450
4 110076451
4 110076536
4 110076567
4 110076658
4 110077323
4 110077392
4 110077445
4 110077485
4 110078499
4 110079074
4 110080077
4 110080106
4 110080111
4 110080421
4 110080532
4 110080562
4 110081727
4 110082052
4 110082109
4 110083395
4 110084164
4 110084673
4 110084708
4 110086388
4 110086452
4 110086495
4 110086515
4 110086536
4 110086542
4 110086970
4 110086978
4 110086989
4 110087049
4 110087243
4 110087423
4 110087515
4 110087643
4 110087687
4 110088145
4 110088281
4 110088383
4 110088525
4 110088616
4 110088647
4 110088688
4 110088708
4 110088734
4 110088805
4 110088872
4 110088937
4 110088976
4 110089094
4 110089117
4 110089226
4 110089236
4 110089279
4 110089440
4 110089479
4 110089489
4 110089513
4 110089538
4 110089574
4 110089584
4 110089586
4 110089618
4 110089626
4 110089656
4 110089927
4 110089939
4 110090054
4 110090155
4 110090222
4 110090247
4 110090248
4 110090303
4 110090343
4 110090367
4 110090604
4 110090654
4 110090655
4 110090662
4 110091032
4 110091129
4 110091260
4 110091304
4 110091550
4 110091727
4 110091785
4 110091808
4 110091894
4 110092750
4 110092793
4 110093182
4 110093250
4 110093391
4 110093618
4 110093718
4 110094202
4 110094359
4 110094442
4 110094559
4 110094841
4 110095137
4 110095569
4 110095591
4 110095626
4 110095736
4 110095792
4 110095816
4 110095820
4 110095824
4 110095864
4 110095884
4 110095894
4 110095914
4 110095976
4 110096019
4 110096020
4 110096201
4 110096249
4 110096591
4 110096720
4 110096727
4 110096766
4 110096848
4 110096898
4 110096910
4 110096911
4 110097017
4 110097031
4 110097153
4 110097155
4 110097280
4 110097362
4 110097410
4 110097460
4 110097482
4 110097510
4 110097617
4 110097620
4 110097802
4 110097853
4 110097867
4 110098054
4 110098334
4 110098372
4 110098419
4 110098499
4 110098647
4 110098778
4 110098968
4 110099224
4 110099279
4 110099738
4 110099742
4 110099765
4 110099772
4 110099940
4 110100011
4 110100013
4 110100017
4 110100047
4 110100048
4 110100060
4 110100086
4 110100122
4 110100123
4 110100154
4 110100249
4 110100260
4 110100635
4 110100692
4 110100722
4 110100738
4 110100940
4 110101054
4 110101120
4 110101204
4 110101493
4 110101544
4 110101707
4 110101735
4 110101971
4 110101984
4 110102002
4 110102341
4 110102351
4 110102412
4 110102420
4 110102764
4 110103006
4 110103044
4 110103119
4 110103486
4 110103570
4 110103605
4 110103650
4 110103704
4 110103769
4 110103789
4 110103803
4 110104636
4 110104718
4 110104882
4 110105079
4 110105140
4 110105227
4 110105236
4 110105252
4 110105683
4 110106399
4 110106550
4 110106561
4 110106619
4 110106737
4 110106772
4 110106802
4 110106821
4 110106867
4 110106902
4 110107127
4 110107159
4 110107303
4 110107310
4 110107365
4 110107577
4 110107959
4 110107965
4 110108403
4 110108933
4 110108938
4 110109169
4 110109187
4 110109206
4 110109218
4 110109364
4 110109571
4 110109674
4 110109771
4 110109848
4 110109957
4 110110183
4 110110421
4 110110424
4 110110425
4 110110586
4 110110677
4 110110687
4 110110852
4 110110895
4 110111095
4 110111243
4 110111361
4 110111475
4 110111682
4 110111697
4 110111739
4 110112330
4 110112661
4 110112677
4 110112756
4 110112802
4 110112901
4 110112903
4 110112983
4 110113134
4 110113141
4 110113350
4 110113351
4 110113433
4 110113510
4 110113519
4 110113752
4 110114399
4 110114400
4 110114628
4 110114633
4 110114653
4 110115289
4 110115381
4 110116820
4 110116832
4 110116871
4 110116877
4 110116927
4 110116931
4 110116950
4 110117125
4 110117160
4 110117175
4 110117338
4 110117368
4 110117446
4 110117951
4 110118011
4 110118271
4 110118668
4 110118772
4 110119857
4 110120572
4 110120658
4 110121017
4 110121237
4 110121421
4 110122846
4 110122868
4 110122956
4 110122983
4 110123166
4 110123574
4 110123733
4 110123780
4 110124461
4 110124481
4 110124829
4 110124999
4 110125063
4 110125298
4 110125344
4 110125406
4 110125418
4 110125822
4 110126520
4 110126849
4 110126992
4 110127171
4 110127248
4 110127434
4 110127970
4 110128438
4 110128461
4 110128831
4 110129043
4 110129745
4 110131221
4 110131254
4 110131332
4 110131364
4 110131779
4 110131808
4 110131883
4 110132099
4 110132219
4 110132390
4 110132613
4 110133485
4 110133755
4 110133846
4 110134205
4 110134212
4 110134350
4 110134858
4 110134923
4 110135152
4 110135195
4 110135199
4 110135918
4 110136166
4 110136208
4 110136224
4 110136301
4 110136688
4 110136960
4 110137306
4 110137380
4 110137516
4 110137651
4 110137833
4 110137993
4 110138018
4 110138048
4 110138100
4 110138135
4 110138358
4 110138376
4 110138435
4 110138469
4 110138630
4 110138732
4 110139062
4 110139193
4 110139413
4 110139793
4 110139797
4 110140126
4 110140439
4 110140456
4 110140508
4 110140583
4 110140708
4 110141115
4 110141361
4 110141408
4 110141499
4 110141570
4 110141595
4 110141917
4 110142353
4 110142588
4 110142907
4 110142916
4 110143371
4 110143570
4 110143625
4 110144165
4 110144242
4 110144713
4 110144745
4 110145611
4 110145985
4 110146055
4 110146513
4 110146842
4 110146892
4 110146941
4 110147281
4 110147446
4 110147974
4 110148155
4 110148272
4 110149414
4 110149559
4 110149968
4 110150042
4 110150651
4 110154529
4 110155997
4 110156412
4 110156621
4 110156714
4 110157111
4 110157324
4 110157620
4 110157995
4 110158550
4 110158620
4 110158653
4 110158838
4 110158885
4 110158967
4 110159129
4 110159175
4 110159270
4 110159353
4 110159403
4 110159435
4 110159511
4 110159512
4 110159552
4 110159663
4 110159721
4 110159740
4 110159794
4 110159895
4 110160313
4 110160431
4 110160541
4 110160593
4 110160611
4 110160700
4 110161375
4 110161378
4 110161496
4 110161587
4 110161671
4 110161844
4 110161981
4 110162169
4 110162261
4 110162341
4 110162404
4 110162410
4 110162484
4 110162573
4 110162829
4 110162859
4 110162873
4 110163011
4 110163113
4 110163576
4 110163644
4 110164059
4 110164174
4 110164526
4 110164673
4 110164686
4 110164857
4 110165951
4 110166113
4 110166760
4 110167286
4 110167482
4 110167536
4 110168336
4 110168379
4 110168945
4 110169245
4 110170013
4 110170039
4 110170767
4 110170983
4 110170991
4 110171026
4 110171028
4 110171052
4 110171114
4 110171153
4 110171185
4 110171211
4 110171287
4 110171317
4 110171341
4 110171344
4 110171377
4 110171387
4 110171393
4 110171450
4 110171486
4 110171493
4 110171514
4 110171516
4 110171595
4 110171636
4 110171640
4 110171653
4 110171686
4 110171706
4 110171837
4 110171894
4 110171931
4 110172062
4 110172195
4 110172343
4 110172362
4 110172377
4 110172392
4 110172683
4 110172711
4 110172803
4 110172874
4 110172920
4 110172921
4 110173034
4 110173441
4 110173446
4 110173526
4 110173809
4 110173881
4 110173974
4 110174030
4 110174191
4 110174216
4 110174273
4 110174336
4 110174409
4 110174479
4 110174912
4 110175082
4 110175138
4 110175139
4 110175242
4 110175250
4 110175372
4 110175394
4 110175432
4 110175485
4 110175506
4 110175732
4 110175767
4 110175780
4 110175876
4 110176140
4 110177227
4 110177830
4 110178044
4 110178411
4 110179230
4 110179572
4 110179597
4 110180165
4 110180547
4 110180741
4 110180976
4 110181404
4 110182335
4 110182554
4 110182835
4 110182953
4 110182954
4 110182968
4 110183928
4 110183939
4 110184240
4 110184353
4 110184378
4 110184382
4 110184472
4 110184569
4 110184799
4 110184816
4 110185013
4 110185144
4 110185161
4 110185175
4 110185270
4 110185378
4 110185499
4 110185529
4 110185783
4 110185807
4 110186109
4 110186251
4 110186419
4 110186569
4 110186702
4 110186754
4 110186839
4 110186971
4 110187047
4 110187050
4 110187188
4 110187274
4 110187291
4 110187367
4 110187423
4 110187425
4 110187432
4 110187540
4 110187648
4 110187682
4 110187694
4 110187695
4 110187731
4 110187776
4 110187877
4 110188056
4 110188156
4 110188192
4 110188193
4 110188225
4 110189946
4 110189953
4 110190283
4 110190478
4 110190479
4 110190495
4 110190558
4 110190657
4 110190697
4 110190920
4 110190953
4 110191029
4 110191050
4 110191120
4 110191173
4 110191225
4 110191427
4 110191640
4 110191777
4 110191800
4 110191819
4 110191853
4 110191861
4 110191873
4 110192005
4 110192318
4 110192456
4 110192528
4 110192746
4 110192823
4 110192827
4 110192920
4 110192982
4 110193258
4 110193359
4 110193706
4 110193855
4 110193933
4 110193940
4 110194139
4 110194190
4 110194207
4 110194519
4 110194579
4 110194590
4 110194654
4 110194711
4 110194777
4 110194923
4 110195130
4 110195218
4 110195443
4 110195459
4 110195472
4 110195736
4 110195760
4 110195766
4 110195850
4 110196374
4 110196422
4 110196536
4 110196554
4 110196570
4 110196571
4 110196627
4 110196638
4 110196678
4 110196782
4 110196802
4 110196948
4 110196990
4 110197086
4 110197246
4 110197256
4 110197795
4 110197804
4 110197807
4 110197809
4 110197946
4 110198040
4 110198132
4 110198159
4 110198286
4 110198294
4 110198525
4 110198532
4 110198538
4 110199106
4 110199209
4 110199694
4 110199754
4 110199934
4 110199948
4 110200008
4 110200309
4 110200367
4 110200382
4 110200426
4 110200452
4 110200453
4 110200484
4 110200490
4 110200537
4 110200599
4 110200774
4 110200899
4 110200909
4 110200955
4 110200990
4 110201167
4 110201174
4 110201217
4 110201229
4 110201394
4 110201486
4 110201492
4 110201595
4 110201700
4 110201899
4 110202730
4 110203143
4 110203287
4 110203334
4 110203364
4 110203970
4 110203980
4 110204002
4 110204037
4 110204125
4 110204200
4 110204243
4 110204269
4 110204375
4 110204421
4 110204749
4 110204917
4 110205042
4 110205265
4 110206564
4 110206609
4 110207766
4 110207834
4 110208031
4 110208522
4 110208878
4 110209677
4 110210142
4 110210363
4 110210402
4 110211073
4 110211093
4 110211099
4 110211210
4 110211220
4 110211476
4 110211908
4 110212067
4 110212120
4 110212121
4 110212260
4 110212557
4 110212628
4 110212674
4 110212742
4 110212796
4 110213135
4 110213190
4 110213213
4 110213513
4 110213586
4 110214534
4 110214801
4 110214863
4 110215132
4 110215147
4 110215284
4 110215377
4 110215442
4 110215802
4 110215810
4 110216428
4 110216850
4 110218519
4 110218818
4 110219202
4 110219269
4 110219347
4 110219362
4 110219416
4 110219648
4 110219940
4 110220262
4 110220923
4 110220944
4 110221555
4 110221876
4 110221921
4 110222068
4 110222114
4 110222120
4 110222122
4 110222141
4 110222161
4 110222216
4 110222367
4 110222466
4 110223086
4 110223799
4 110225050
4 110225132
4 110225632
4 110225636
4 110225647
4 110225829
4 110225831
4 110225872
4 110225880
4 110225939
4 110226036
4 110226081
4 110226087
4 110226216
4 110226290
4 110226327
4 110226350
4 110226373
4 110226410
4 110226476
4 110226735
4 110226818
4 110226983
4 110227018
4 110227031
4 110227034
4 110227109
4 110227158
4 110227474
4 110227495
4 110227497
4 110227586
4 110227653
4 110228008
4 110228009
4 110228032
4 110228081
4 110228090
4 110228143
4 110228161
4 110228162
4 110228301
4 110228355
4 110228502
4 110228504
4 110228695
4 110228898
4 110229248
4 110229269
4 110229287
4 110229365
4 110229374
4 110229411
4 110229492
4 110229621
4 110229666
4 110229750
4 110229785
4 110229867
4 110229896
4 110229952
4 110229970
4 110230107
4 110230133
4 110230160
4 110230179
4 110230248
4 110230249
4 110230299
4 110230363
4 110230474
4 110230479
4 110230504
4 110230562
4 110230617
4 110230618
4 110232543
4 110232578
4 110232741
4 110232778
4 110232799
4 110232953
4 110233040
4 110233151
4 110233562
4 110233579
4 110233613
4 110233635
4 110233670
4 110233690
4 110233789
4 110233793
4 110233886
4 110233896
4 110233904
4 110233917
4 110233941
4 110233943
4 110233947
4 110234203
4 110234205
4 110234229
4 110234260
4 110234280
4 110234372
4 110234378
4 110234419
4 110234515
4 110234525
4 110234681
4 110234694
4 110234771
4 110234805
4 110234837
4 110235238
4 110235244
4 110235348
4 110235412
4 110235518
4 110235570
4 110235655
4 110235691
4 110235765
4 110235812
4 110235821
4 110235846
4 110235855
4 110235901
4 110235920
4 110235932
4 110235933
4 110236089
4 110236093
4 110236159
4 110236251
4 110236357
4 110236361
4 110236362
4 110236459
4 110236538
4 110236553
4 110236619
4 110236747
4 110236873
4 110236922
4 110236938
4 110237038
4 110237043
4 110237093
4 110237120
4 110237165
4 110237172
4 110237201
4 110237353
4 110237479
4 110237808
4 110237923
4 110238131
4 110238173
4 110238477
4 110238668
4 110238699
4 110238781
4 110238787
4 110238837
4 110239069
4 110239150
4 110239215
4 110239229
4 110239569
4 110239643
4 110240057
4 110240232
4 110240334
4 110240361
4 110240450
4 110240631
4 110240643
4 110240705
4 110240728
4 110240777
4 110240899
4 110240901
4 110240960
4 110241197
4 110241254
4 110241294
4 110241467
4 110241472
4 110241475
4 110242302
4 110242403
4 110242435
4 110242634
4 110242652
4 110242660
4 110242690
4 110242694
4 110242698
4 110242792
4 110242800
4 110242825
4 110242845
4 110242853
4 110242877
4 110242964
4 110242969
4 110243055
4 110243062
4 110243066
4 110243289
4 110243314
4 110243336
4 110243338
4 110243400
4 110243433
4 110243596
4 110243695
4 110243756
4 110244000
4 110244050
4 110244058
4 110244069
4 110244139
4 110244250
4 110244275
4 110244314
4 110244362
4 110244415
4 110244449
4 110244470
4 110244554
4 110244555
4 110244572
4 110244576
4 110244581
4 110244584
4 110244585
4 110244597
4 110245064
4 110245081
4 110245141
4 110245200
4 110245207
4 110245234
4 110245329
4 110245368
4 110245392
4 110245426
4 110245434
4 110245491
4 110245504
4 110245506
4 110245524
4 110245562
4 110245613
4 110245617
4 110245639
4 110245724
4 110245764
4 110245843
4 110245852
4 110245933
4 110246076
4 110246128
4 110246148
4 110246171
4 110246284
4 110246295
4 110246392
4 110246411
4 110246438
4 110246471
4 110246845
4 110246883
4 110246926
4 110246931
4 110247011
4 110247014
4 110247019
4 110247170
4 110247183
4 110247699
4 110247718
4 110247746
4 110247778
4 110247780
4 110247880
4 110247935
4 110247936
4 110247952
4 110247964
4 110247998
4 110248032
4 110248084
4 110248091
4 110248092
4 110248311
4 110248518
4 110248543
4 110248589
4 110248632
4 110248653
4 110248666
4 110248731
4 110248736
4 110248869
4 110248903
4 110248908
4 110248922
4 110248928
4 110248940
4 110248947
4 110248956
4 110248967
4 110249037
4 110249074
4 110249148
4 110249210
4 110249288
4 110249365
4 110249377
4 110249381
4 110249396
4 110249431
4 110249510
4 110249587
4 110249592
4 110249761
4 110249817
4 110249827
4 110249854
4 110249963
4 110250074
4 110252845
4 110253116
4 110253157
4 110253196
4 110253271
4 110253317
4 110253473
4 110253702
4 110254340
4 110254396
4 110254427
4 110254585
4 110254703
4 110254736
4 110254742
4 110254756
4 110254795
4 110254803
4 110255027
4 110255065
4 110255159
4 110255496
4 110255499
4 110255502
4 110255556
4 110255607
4 110255657
4 110255702
4 110255705
4 110255728
4 110255746
4 110255923
4 110256076
4 110256082
4 110256095
4 110256144
4 110256175
4 110256212
4 110256219
4 110256232
4 110256238
4 110256243
4 110256254
4 110256277
4 110256298
4 110256357
4 110256401
4 110256501
4 110256541
4 110256615
4 110256722
4 110256769
4 110256781
4 110256797
4 110256839
4 110256924
4 110256945
4 110256947
4 110257081
4 110257155
4 110257188
4 110257208
4 110257300
4 110257695
4 110257696
4 110258013
4 110258110
4 110258131
4 110258198
4 110258232
4 110258237
4 110258239
4 110258247
4 110258252
4 110258277
4 110258293
4 110258296
4 110258304
4 110258786
4 110258858
4 110258870
4 110258882
4 110259316
4 110259332
4 110259376
4 110259599
4 110259635
4 110259707
4 110259885
4 110259913
4 110260359
4 110260376
4 110260850
4 110261116
4 110261162
4 110261240
4 110261375
4 110261391
4 110261413
4 110261432
4 110261530
4 110261535
4 110261562
4 110261832
4 110262127
4 110262241
4 110262746
4 110262854
4 110262913
4 110262919
4 110262990
4 110263039
4 110263070
4 110263141
4 110263331
4 110263454
4 110263473
4 110263475
4 110263614
4 110263628
4 110263705
4 110263735
4 110263930
4 110263996
4 110264077
4 110264131
4 110264164
4 110264165
4 110264235
4 110264322
4 110264662
4 110264801
4 110264831
4 110264885
4 110264891
4 110265107
4 110265577
4 110265581
4 110265599
4 110266014
4 110266106
4 110266171
4 110266500
4 110266518
4 110266634
4 110267035
4 110267044
4 110267134
4 110267184
4 110268818
4 110268823
4 110268859
4 110269034
4 110269066
4 110269407
4 110269563
4 110269640
4 110269641
4 110269729
4 110269774
4 110269946
4 110269968
4 110270012
4 110270065
4 110270099
4 110271814
4 110271819
4 110271832
4 110271878
4 110272109
4 110272117
4 110272127
4 110272201
4 110272220
4 110272234
4 110272337
4 110272433
4 110273924
4 110273939
4 110273980
4 110274625
4 110274867
4 110275126
4 110276500
4 110276863
4 110277069
4 110277190
4 110277308
4 110277309
4 110277395
4 110277538
4 110277541
4 110277618
4 110278105
4 110278723
4 110279091
4 110279113
4 110279221
4 110280204
4 110280222
4 110281029
4 110281386
4 110281684
4 110281738
4 110282010
4 110282062
4 110282291
4 110283599
4 110283882
4 110284085
4 110284696
4 110285225
4 110287114
4 110287164
4 110288706
4 110288710
4 110288748
4 110288933
4 110289055
4 110289339
4 110289340
4 110289405
4 110289647
4 110289668
4 110289814
4 110290065
4 110290474
4 110291154
4 110292850
4 110292870
4 110292903
4 110293053
4 110293159
4 110293214
4 110293323
4 110293358
4 110293374
4 110293383
4 110293433
4 110293543
4 110293699
4 110293748
4 110293853
4 110293898
4 110293958
4 110293965
4 110294104
4 110294162
4 110294169
4 110294696
4 110294722
4 110294768
4 110294799
4 110294837
4 110295412
4 110295539
4 110295647
4 110296412
4 110296482
4 110296486
4 110296487
4 110296554
4 110296598
4 110296601
4 110296678
4 110296758
4 110296829
4 110296841
4 110296918
4 110297175
4 110297225
4 110298252
4 110298301
4 110298310
4 110298531
4 110298719
4 110298744
4 110298765
4 110298852
4 110298867
4 110298950
4 110298974
4 110298989
4 110299036
4 110299154
4 110299319
4 110299515
4 110299669
4 110299709
4 110299733
4 110299792
4 110300178
4 110300206
4 110300295
4 110300399
4 110300683
4 110300856
4 110301095
4 110301107
4 110301162
4 110301227
4 110301278
4 110301381
4 110301412
4 110301596
4 110301835
4 110301853
4 110301940
4 110302399
4 110302457
4 110302478
4 110302502
4 110303608
4 110303634
4 110305038
4 110305140
4 110306464
4 110306816
4 110306919
4 110307127
4 110307257
4 110307869
4 110308360
4 110308370
4 110308532
4 110308610
4 110308747
4 110308766
4 110309205
4 110309211
4 110309222
4 110309352
4 110309632
4 110309684
4 110309784
4 110310362
4 110310451
4 110310484
4 110310560
4 110310871
4 110311190
4 110311400
4 110311440
4 110311651
4 110311685
4 110312096
4 110312098
4 110312226
4 110312603
4 110312723
4 110312882
4 110313061
4 110313077
4 110313156
4 110313199
4 110313270
4 110313397
4 110313822
4 110313869
4 110313901
4 110314019
4 110314020
4 110314069
4 110314084
4 110314335
4 110314394
4 110314701
4 110315048
4 110315372
4 110317116
4 110317390
4 110318246
4 110318951
4 110318986
4 110320014
4 110320530
4 110321052
4 110321129
4 110321560
4 110322054
4 110322448
4 110323029
4 110323305
4 110323713
4 110323806
4 110324394
4 110324633
4 110324957
4 110324983
4 110325046
4 110325089
4 110325222
4 110325253
4 110325563
4 110325629
4 110325730
4 110325768
4 110325885
4 110326408
4 110326496
4 110326518
4 110326602
4 110326826
4 110326956
4 110327053
4 110327054
4 110327059
4 110327222
4 110327301
4 110327362
4 110327407
4 110327458
4 110327682
4 110327697
4 110327714
4 110327765
4 110327768
4 110327793
4 110327827
4 110327866
4 110327971
4 110327984
4 110328019
4 110328083
4 110328254
4 110328460
4 110328477
4 110328526
4 110328656
4 110328722
4 110328754
4 110328841
4 110328845
4 110328887
4 110329021
4 110329085
4 110329212
4 110329225
4 110329247
4 110329248
4 110329344
4 110329477
4 110329483
4 110330081
4 110330330
4 110330404
4 110330407
4 110330593
4 110330597
4 110330600
4 110330601
4 110330691
4 110330826
4 110330879
4 110330893
4 110330894
4 110330896
4 110330905
4 110330944
4 110331022
4 110331079
4 110331501
4 110331744
4 110331848
4 110331853
4 110331911
4 110331961
4 110331994
4 110332038
4 110332123
4 110332189
4 110332261
4 110332308
4 110332330
4 110332538
4 110332611
4 110332630
4 110332709
4 110332793
4 110333096
4 110333109
4 110333175
4 110333190
4 110333457
4 110333527
4 110333692
4 110333775
4 110333878
4 110334043
4 110334224
4 110334271
4 110334446
4 110334505
4 110334631
4 110334703
4 110335301
4 110335470
4 110335476
4 110336296
4 110336346
4 110336636
4 110336658
4 110336865
4 110336879
4 110336885
4 110336964
4 110337007
4 110337064
4 110337485
4 110337567
4 110337600
4 110337613
4 110337616
4 110337668
4 110337681
4 110337720
4 110337769
4 110337775
4 110337861
4 110337882
4 110337898
4 110337981
4 110337984
4 110338012
4 110338982
4 110339016
4 110339017
4 110339018
4 110339099
4 110339106
4 110339107
4 110339405
4 110339582
4 110339584
4 110339893
4 110339900
4 110339901
4 110339927
4 110339928
4 110339934
4 110339971
4 110340000
4 110340033
4 110340060
4 110340117
4 110340153
4 110340157
4 110340178
4 110340273
4 110340288
4 110340316
4 110340898
4 110340914
4 110340944
4 110341009
4 110341013
4 110341035
4 110341039
4 110341042
4 110341077
4 110341090
4 110341100
4 110341106
4 110341174
4 110341187
4 110341443
4 110341630
4 110341878
4 110341948
4 110341952
4 110341972
4 110342006
4 110342031
4 110342032
4 110342054
4 110342236
4 110342244
4 110342250
4 110342301
4 110342307
4 110342380
4 110342425
4 110342465
4 110342474
4 110342475
4 110342539
4 110342549
4 110342611
4 110342636
4 110342751
4 110342768
4 110342825
4 110342919
4 110343237
4 110343584
4 110343599
4 110343689
4 110343701
4 110343707
4 110343717
4 110344065
4 110344067
4 110344178
4 110344179
4 110344205
4 110344365
4 110344381
4 110344424
4 110344668
4 110344831
4 110344879
4 110344910
4 110345127
4 110345316
4 110345349
4 110345644
4 110345725
4 110345762
4 110345776
4 110346044
4 110346046
4 110346070
4 110346106
4 110346109
4 110346192
4 110346207
4 110346221
4 110346281
4 110346371
4 110346427
4 110346498
4 110346538
4 110346549
4 110346897
4 110347286
4 110347287
4 110347406
4 110347480
4 110347581
4 110347597
4 110347606
4 110347620
4 110347634
4 110347711
4 110347876
4 110347916
4 110347980
4 110347986
4 110348001
4 110348004
4 110348006
4 110348037
4 110348049
4 110348066
4 110348138
4 110348178
4 110348294
4 110348336
4 110348361
4 110348380
4 110348423
4 110348433
4 110348490
4 110348599
4 110348667
4 110348812
4 110348990
4 110349013
4 110349165
4 110349188
4 110349793
4 110349947
4 110350039
4 110350046
4 110350138
4 110350259
4 110350260
4 110350451
4 110350774
4 110350809
4 110350977
4 110351406
4 110351453
4 110351480
4 110351825
4 110351872
4 110351943
4 110351951
4 110352028
4 110352086
4 110352091
4 110352092
4 110352099
4 110352120
4 110352133
4 110352140
4 110352178
4 110352195
4 110352219
4 110352258
4 110352317
4 110352344
4 110352348
4 110352391
4 110352474
4 110352480
4 110352570
4 110352655
4 110352665
4 110352676
4 110352681
4 110352693
4 110352701
4 110352707
4 110352708
4 110352750
4 110352752
4 110352762
4 110352776
4 110352794
4 110352898
4 110353000
4 110353005
4 110353166
4 110353208
4 110353209
4 110353298
4 110353301
4 110353676
4 110353711
4 110353726
4 110353755
4 110353818
4 110353887
4 110353889
4 110353902
4 110353915
4 110354097
4 110354115
4 110354116
4 110354196
4 110354205
4 110354215
4 110354241
4 110354377
4 110354388
4 110354618
4 110354627
4 110354763
4 110354791
4 110354891
4 110354893
4 110354909
4 110354934
4 110355003
4 110355208
4 110355366
4 110355384
4 110355596
4 110355597
4 110355671
4 110355710
4 110355715
4 110355720
4 110355800
4 110356014
4 110356048
4 110356062
4 110356067
4 110356069
4 110356099
4 110356184
4 110356222
4 110356556
4 110356576
4 110356649
4 110357910
4 110358519
4 110358700
4 110358759
4 110358762
4 110359000
4 110359020
4 110359161
4 110359279
4 110359358
4 110359389
4 110359442
4 110359537
4 110359626
4 110359764
4 110359884
4 110359907
4 110360185
4 110360348
4 110360350
4 110360371
4 110360590
4 110360613
4 110360643
4 110360746
4 110360790
4 110360811
4 110360825
4 110360857
4 110360872
4 110360874
4 110360959
4 110360961
4 110361012
4 110361039
4 110361082
4 110361099
4 110361109
4 110361141
4 110361237
4 110361238
4 110362108
4 110362117
4 110362147
4 110362377
4 110362396
4 110362417
4 110362447
4 110362453
4 110362543
4 110362587
4 110362646
4 110362662
4 110362703
4 110362716
4 110362736
4 110362750
4 110362768
4 110362802
4 110362803
4 110362911
4 110362935
4 110363077
4 110363134
4 110363181
4 110363299
4 110363358
4 110363416
4 110363500
4 110363501
4 110363739
4 110363951
4 110363970
4 110364090
4 110364187
4 110364260
4 110364319
4 110364435
4 110364437
4 110364524
4 110364542
4 110364544
4 110364636
4 110364637
4 110364662
4 110364667
4 110364740
4 110364856
4 110364873
4 110364910
4 110364967
4 110365043
4 110365048
4 110365208
4 110365219
4 110365497
4 110365726
4 110366234
4 110366257
4 110366456
4 110366494
4 110366661
4 110366778
4 110367138
4 110367269
4 110367294
4 110367578
4 110367843
4 110368144
4 110368302
4 110368315
4 110368323
4 110368858
4 110369029
4 110369583
4 110369594
4 110369810
4 110369826
4 110369935
4 110369939
4 110369982
4 110370082
4 110370132
4 110371644
4 110371890
4 110372554
4 110372608
4 110373096
4 110373700
4 110373847
4 110374313
4 110374356
4 110374634
4 110374654
4 110375559
4 110375699
4 110375714
4 110376090
4 110376226
4 110376487
4 110376923
4 110377542
4 110377719
4 110378529
4 110378977
4 110379629
4 110380001
4 110380280
4 110380345
4 110380543
4 110380549
4 110381095
4 110381136
4 110381283
4 110381406
4 110381515
4 110381520
4 110382540
4 110382643
4 110382705
4 110382717
4 110382899
4 110383680
4 110384565
4 110384754
4 110385025
4 110386257
4 110388018
4 110388041
4 110388075
4 110389077
4 110389284
4 110389290
4 110389477
4 110389609
4 110389829
4 110390368
4 110390500
4 110390757
4 110391072
4 110391497
4 110391610
4 110391718
4 110392387
4 110392992
4 110394510
4 110394664
4 110394704
4 110395031
4 110395400
4 110395679
4 110395819
4 110395891
4 110396034
4 110396649
4 110396948
4 110396976
4 110397844
4 110397901
4 110397979
4 110398125
4 110398156
4 110398335
4 110398350
4 110398428
4 110398608
4 110398609
4 110398780
4 110398786
4 110398802
4 110399000
4 110399378
4 110399383
4 110399397
4 110399511
4 110399561
4 110399758
4 110399875
4 110399923
4 110399924
4 110400028
4 110400263
4 110400329
4 110400353
4 110400658
4 110400813
4 110400878
4 110400929
4 110401039
4 110401062
4 110401195
4 110401206
4 110401340
4 110401796
4 110401890
4 110401962
4 110401994
4 110402020
4 110402058
4 110402080
4 110402245
4 110402431
4 110402649
4 110402670
4 110402696
4 110402817
4 110402833
4 110402946
4 110403012
4 110403065
4 110403096
4 110404273
4 110404337
4 110404371
4 110404429
4 110404455
4 110404482
4 110404933
4 110404982
4 110404998
4 110405284
4 110405395
4 110405458
4 110405579
4 110405632
4 110405676
4 110405928
4 110407861
4 110408121
4 110408617
4 110408642
4 110408767
4 110408768
4 110408793
4 110409187
4 110409211
4 110409223
4 110409308
4 110409444
4 110409509
4 110409601
4 110409667
4 110409686
4 110409753
4 110409828
4 110409915
4 110409930
4 110409965
4 110410007
4 110410076
4 110410101
4 110410158
4 110410184
4 110410185
4 110410234
4 110410380
4 110410390
4 110410428
4 110410429
4 110410438
4 110410440
4 110410469
4 110410542
4 110410616
4 110410687
4 110410750
4 110410888
4 110410998
4 110411134
4 110411172
4 110411275
4 110411350
4 110411421
4 110411458
4 110411688
4 110411823
4 110411924
4 110411938
4 110412018
4 110412295
4 110412324
4 110412874
4 110412878
4 110412958
4 110413063
4 110413204
4 110413449
4 110413465
4 110413838
4 110413842
4 110414080
4 110414113
4 110414120
4 110415237
4 110415459
4 110415539
4 110415566
4 110415629
4 110415679
4 110415703
4 110415826
4 110415898
4 110415913
4 110415950
4 110416065
4 110416135
4 110416188
4 110416221
4 110416295
4 110416296
4 110416362
4 110416554
4 110416906
4 110416978
4 110416989
4 110417000
4 110417026
4 110417081
4 110417112
4 110417131
4 110417239
4 110417249
4 110418287
4 110418383
4 110418720
4 110418723
4 110418740
4 110418817
4 110419131
4 110419666
4 110419686
4 110419796
4 110420011
4 110420259
4 110420454
4 110420670
4 110420934
4 110420937
4 110420954
4 110421489
4 110421516
4 110421729
4 110421837
4 110422054
4 110422083
4 110422117
4 110422129
4 110422366
4 110422519
4 110422552
4 110422569
4 110422585
4 110422848
4 110422875
4 110422891
4 110422994
4 110423071
4 110423159
4 110423237
4 110423284
4 110423348
4 110423657
4 110423663
4 110423730
4 110423745
4 110423783
4 110423789
4 110423791
4 110423792
4 110423887
4 110423928
4 110423938
4 110423952
4 110423978
4 110424148
4 110424156
4 110424162
4 110424172
4 110424455
4 110424663
4 110424671
4 110424677
4 110425058
4 110425128
4 110425308
4 110425396
4 110425400
4 110425420
4 110425463
4 110425503
4 110426046
4 110426121
4 110426221
4 110426256
4 110426709
4 110426957
4 110427092
4 110427577
4 110427987
4 110428009
4 110429068
4 110433131
4 110433156
4 110433741
4 110433793
4 110433794
4 110433819
4 110434364
4 110436662
4 110437050
4 110437556
4 110437931
4 110437993
4 110438220
4 110438640
4 110438780
4 110439708
4 110440337
4 110442986
4 110443094
4 110443115
4 110443141
4 110443460
4 110443472
4 110443664
4 110443678
4 110443710
4 110443800
4 110443872
4 110443936
4 110444342
4 110444766
4 110444903
4 110445280
4 110445303
4 110445572
4 110445584
4 110445648
4 110445678
4 110445922
4 110445949
4 110446062
4 110446436
4 110447216
4 110447227
4 110447284
4 110448785
4 110448942
4 110449021
4 110449156
4 110449418
4 110449566
4 110449697
4 110451263
4 110451466
4 110451505
4 110451514
4 110451526
4 110451790
4 110452098
4 110452159
4 110452160
4 110452241
4 110452500
4 110453493
4 110453494
4 110453757
4 110453813
4 110453851
4 110453930
4 110454035
4 110454040
4 110454452
4 110455020
4 110455144
4 110455154
4 110455198
4 110455250
4 110455484
4 110455563
4 110455572
4 110455660
4 110455736
4 110455790
4 110456178
4 110456515
4 110456579
4 110458010
4 110458034
4 110458045
4 110458196
4 110458349
4 110458418
4 110458507
4 110458511
4 110458636
4 110458697
4 110458735
4 110458765
4 110458777
4 110458843
4 110459081
4 110459278
4 110459851
4 110460132
4 110460224
4 110460402
4 110461296
4 110461773
4 110461936
4 110462463
4 110462693
4 110462806
4 110463342
4 110464567
4 110464778
4 110464848
4 110464910
4 110464981
4 110465072
4 110465252
4 110465276
4 110465277
4 110465299
4 110465323
4 110465437
4 110465506
4 110465510
4 110465525
4 110465534
4 110465561
4 110465592
4 110465621
4 110465623
4 110465652
4 110465765
4 110465950
4 110465954
4 110465962
4 110465974
4 110466073
4 110466217
4 110466244
4 110466335
4 110466455
4 110466478
4 110467258
4 110467338
4 110467415
4 110467648
4 110467658
4 110468402
4 110468407
4 110468518
4 110468550
4 110468709
4 110468793
4 110468808
4 110468829
4 110468875
4 110468982
4 110469546
4 110469547
4 110469649
4 110469857
4 110469931
4 110470022
4 110470491
4 110470797
4 110470858
4 110472300
4 110472466
4 110472519
4 110472663
4 110472700
4 110472709
4 110473077
4 110473085
4 110473205
4 110473220
4 110473242
4 110473309
4 110473335
4 110473580
4 110473706
4 110473836
4 110473992
4 110474115
4 110474142
4 110474143
4 110474288
4 110474360
4 110474373
4 110474397
4 110474419
4 110474528
4 110474547
4 110474557
4 110474568
4 110474773
4 110474896
4 110474934
4 110474941
4 110475029
4 110475072
4 110475164
4 110475228
4 110475237
4 110475263
4 110475264
4 110475292
4 110475425
4 110475511
4 110475575
4 110475719
4 110476194
4 110476620
4 110477243
4 110477797
4 110478176
4 110478468
4 110478755
4 110478856
4 110478857
4 110478979
4 110480862
4 110481945
4 110482831
4 110483827
4 110483870
4 110484059
4 110484074
4 110484269
4 110484344
4 110484550
4 110487039
4 110487095
4 110487100
4 110487198
4 110487294
4 110487296
4 110487385
4 110487387
4 110487390
4 110487964
4 110488028
4 110488029
4 110488068
4 110488092
4 110488133
4 110488146
4 110488165
4 110488362
4 110488402
4 110488434
4 110488663
4 110488748
4 110488986
4 110489215
4 110489256
4 110489370
4 110489374
4 110489542
4 110489790
4 110489828
4 110489958
4 110490053
4 110490074
4 110490522
4 110490543
4 110490548
4 110490908
4 110491198
4 110491540
4 110491814
4 110491965
4 110492145
4 110493287
4 110494942
4 110494947
4 110495183
4 110495238
4 110495286
4 110495513
4 110495586
4 110495761
4 110497400
4 110497427
4 110498518
4 110498870
4 110498965
4 110499372
4 110499423
4 110499570
4 110499680
4 110500327
4 110500366
4 110500421
4 110500783
4 110501465
4 110501784
4 110501889
4 110501890
4 110502409
4 110502642
4 110503652
4 110506796
4 110506821
4 110507241
4 110509497
4 110509526
4 110509598
4 110509770
4 110509870
4 110509882
4 110509895
4 110509929
4 110510265
4 110510275
4 110510321
4 110510374
4 110510386
4 110510390
4 110510406
4 110510478
4 110510489
4 110510559
4 110510561
4 110510571
4 110510805
4 110510814
4 110510961
4 110511089
4 110511238
4 110511291
4 110511307
4 110511961
4 110513322
4 110513610
4 110513627
4 110513712
4 110513752
4 110513851
4 110514097
4 110514330
4 110514401
4 110514431
4 110515322
4 110515326
4 110515520
4 110516347
4 110517844
4 110518231
4 110518568
4 110518724
4 110518725
4 110518989
4 110519209
4 110519588
4 110519594
4 110519618
4 110519693
4 110519768
4 110519772
4 110519777
4 110519792
4 110519863
4 110520236
4 110520589
4 110521044
4 110521068
4 110521071
4 110521082
4 110521214
4 110521257
4 110521273
4 110521375
4 110521471
4 110521492
4 110521587
4 110521634
4 110521645
4 110521710
4 110521771
4 110521867
4 110521877
4 110521918
4 110522062
4 110522111
4 110522140
4 110522143
4 110522218
4 110522279
4 110522311
4 110522416
4 110522799
4 110522800
4 110522812
4 110522814
4 110522911
4 110522979
4 110523120
4 110523139
4 110523425
4 110523606
4 110523612
4 110523672
4 110523859
4 110523954
4 110524002
4 110524034
4 110524070
4 110524081
4 110524091
4 110524136
4 110524142
4 110524163
4 110524238
4 110524298
4 110524376
4 110524459
4 110524707
4 110524718
4 110524813
4 110524834
4 110524883
4 110524936
4 110525032
4 110525085
4 110525252
4 110525388
4 110525484
4 110525551
4 110525598
4 110526949
4 110526978
4 110526997
4 110527043
4 110527044
4 110527068
4 110527074
4 110527078
4 110528731
4 110528733
4 110528839
4 110528867
4 110528939
4 110537389
4 110537412
4 110537506
4 110537522
4 110537590
4 110537602
4 110537694
4 110537736
4 110537761
4 110537768
4 110537776
4 110537788
4 110537853
4 110537907
4 110537990
4 110538009
4 110538172
4 110538293
4 110538300
4 110538417
4 110538438
4 110538645
4 110538913
4 110539858
4 110539886
4 110539999
4 110540022
4 110540107
4 110540220
4 110540530
4 110540773
4 110540860
4 110540951
4 110541005
4 110541413
4 110541585
4 110541605
4 110541660
4 110541720
4 110541733
4 110542156
4 110542301
4 110542361
4 110542369
4 110542434
4 110542768
4 110542797
4 110542976
4 110543098
4 110543108
4 110543119
4 110543134
4 110543136
4 110543290
4 110544578
4 110544859
4 110545279
4 110545280
4 110545309
4 110545419
4 110546502
4 110547163
4 110547507
4 110548260
4 110548529
4 110548949
4 110549036
4 110549605
4 110549629
4 110549660
4 110549668
4 110549720
4 110549753
4 110549784
4 110549785
4 110549839
4 110549931
4 110550002
4 110550006
4 110550117
4 110550210
4 110550333
4 110550410
4 110550425
4 110550430
4 110550453
4 110550456
4 110550458
4 110550474
4 110550492
4 110550557
4 110550563
4 110550593
4 110550699
4 110550766
4 110550867
4 110551003
4 110551055
4 110551075
4 110551568
4 110551576
4 110551581
4 110551788
4 110551842
4 110551875
4 110551920
4 110552347
4 110552629
4 110553742
4 110554175
4 110554872
4 110554877
4 110555240
4 110555573
4 110555827
4 110555970
4 110556007
4 110556068
4 110556176
4 110556209
4 110556218
4 110556252
4 110556394
4 110556571
4 110559478
4 110559582
4 110559795
4 110560255
4 110560870
4 110561133
4 110561452
4 110561453
4 110561985
4 110561997
4 110562036
4 110562040
4 110562054
4 110562072
4 110562078
4 110562136
4 110562139
4 110562231
4 110562278
4 110562331
4 110562347
4 110562391
4 110562427
4 110562433
4 110562462
4 110562464
4 110562512
4 110562580
4 110562629
4 110562670
4 110562757
4 110562880
4 110563035
4 110563080
4 110563112
4 110563228
4 110563234
4 110563247
4 110563301
4 110563309
4 110563353
4 110563358
4 110563368
4 110563377
4 110563529
4 110563537
4 110563576
4 110563640
4 110563718
4 110563781
4 110563802
4 110563821
4 110564075
4 110564080
4 110564093
4 110564136
4 110564253
4 110564262
4 110564952
4 110564997
4 110565077
4 110565103
4 110565129
4 110565212
4 110565260
4 110565478
4 110565623
4 110565682
4 110565729
4 110565757
4 110565775
4 110565826
4 110565904
4 110566012
4 110566052
4 110566069
4 110566070
4 110566073
4 110566082
4 110566092
4 110566103
4 110566107
4 110566119
4 110566123
4 110566129
4 110566149
4 110566158
4 110566162
4 110566187
4 110566193
4 110566195
4 110566216
4 110566232
4 110566262
4 110566272
4 110566359
4 110566394
4 110566407
4 110566420
4 110566421
4 110566443
4 110566556
4 110566578
4 110566601
4 110566633
4 110566638
4 110566772
4 110566823
4 110566830
4 110566926
4 110566932
4 110567146
4 110567177
4 110567246
4 110567523
4 110567525
4 110567567
4 110567575
4 110567584
4 110567668
4 110567669
4 110567698
4 110567734
4 110567788
4 110567802
4 110567847
4 110567848
4 110567854
4 110567855
4 110567894
4 110568196
4 110568275
4 110568433
4 110569662
4 110569756
4 110569858
4 110569885
4 110569890
4 110569985
4 110569990
4 110569999
4 110570018
4 110570019
4 110570345
4 110570454
4 110570494
4 110570500
4 110570546
4 110570585
4 110570652
4 110570720
4 110570802
4 110570872
4 110570875
4 110570895
4 110570915
4 110570974
4 110571329
4 110571399
4 110571415
4 110571453
4 110571490
4 110571491
4 110571508
4 110571519
4 110571584
4 110571599
4 110571641
4 110571655
4 110571710
4 110571750
4 110571806
4 110571867
4 110571894
4 110571962
4 110571967
4 110571969
4 110572014
4 110572030
4 110572038
4 110572070
4 110572074
4 110572090
4 110572098
4 110572132
4 110572293
4 110572294
4 110572313
4 110572469
4 110572471
4 110572811
4 110573386
4 110573417
4 110573502
4 110573692
4 110573714
4 110573715
4 110573902
4 110573914
4 110574220
4 110574223
4 110574224
4 110574233
4 110574236
4 110574239
4 110574261
4 110574358
4 110574361
4 110574396
4 110574552
4 110574952
4 110575097
4 110575169
4 110575258
4 110575320
4 110575411
4 110575426
4 110575483
4 110575929
4 110575952
4 110576186
4 110576206
4 110576343
4 110576473
4 110576474
4 110576507
4 110576518
4 110576654
4 110576660
4 110576813
4 110576838
4 110576857
4 110576884
4 110576904
4 110577159
4 110577166
4 110577206
4 110577507
4 110577531
4 110577936
4 110577974
4 110578751
4 110578774
4 110578788
4 110578985
4 110579312
4 110580186
4 110580618
4 110580885
4 110581092
4 110581324
4 110581337
4 110581417
4 110582672
4 110582779
4 110584669
4 110584687
4 110584897
4 110584924
4 110585111
4 110585279
4 110585373
4 110585390
4 110585497
4 110585532
4 110585728
4 110585828
4 110585997
4 110586031
4 110586068
4 110586224
4 110586240
4 110586251
4 110586419
4 110586509
4 110586567
4 110586582
4 110586586
4 110586634
4 110586699
4 110586723
4 110586727
4 110586753
4 110586778
4 110586811
4 110586904
4 110586921
4 110586975
4 110587074
4 110587120
4 110587135
4 110587142
4 110587165
4 110587175
4 110587204
4 110587269
4 110587364
4 110587411
4 110587684
4 110587709
4 110590488
4 110591416
4 110591742
4 110591852
4 110593784
4 110593953
4 110594221
4 110594229
4 110594327
4 110595019
4 110595029
4 110595161
4 110595523
4 110595594
4 110595805
4 110595864
4 110595949
4 110596364
4 110596378
4 110596994
4 110597207
4 110597258
4 110597592
4 110599587
4 110599810
4 110599888
4 110599991
4 110603482
4 110603495
4 110604088
4 110604275
4 110604364
4 110604498
4 110604674
4 110605098
4 110605460
4 110605504
4 110605598
4 110605833
4 110606309
4 110606452
4 110606672
4 110607020
4 110607478
4 110607479
4 110607547
4 110607957
4 110608214
4 110608483
4 110608702
4 110608918
4 110608979
4 110609310
4 110609536
4 110610007
4 110610824
4 110610933
4 110611346
4 110611445
4 110611540
4 110611788
4 110611862
4 110612003
4 110612263
4 110612294
4 110612765
4 110612777
4 110612967
4 110613000
4 110613006
4 110613014
4 110613159
4 110613167
4 110613197
4 110613203
4 110613221
4 110613285
4 110613416
4 110613446
4 110613488
4 110613746
4 110613812
4 110614168
4 110614412
4 110614752
4 110614754
4 110614822
4 110614862
4 110614879
4 110614880
4 110615179
4 110615397
4 110615556
4 110615595
4 110615644
4 110615686
4 110615709
4 110615736
4 110615792
4 110615807
4 110616816
4 110616941
4 110616980
4 110617209
4 110617663
4 110617859
4 110617919
4 110618653
4 110618774
4 110618875
4 110618931
4 110618936
4 110619019
4 110619266
4 110619301
4 110619394
4 110619442
4 110619894
4 110619973
4 110619999
4 110620007
4 110620266
4 110620286
4 110620304
4 110620332
4 110620335
4 110620456
4 110620690
4 110620713
4 110621145
4 110621371
4 110621463
4 110621977
4 110622004
4 110622103
4 110622305
4 110622335
4 110622501
4 110622526
4 110622763
4 110622811
4 110623306
4 110623316
4 110623321
4 110623330
4 110623360
4 110623427
4 110623452
4 110623459
4 110623487
4 110623508
4 110623510
4 110623768
4 110623774
4 110623811
4 110623821
4 110623887
4 110624010
4 110624220
4 110624251
4 110625221
4 110625240
4 110625241
4 110625348
4 110625362
4 110625381
4 110625622
4 110625831
4 110625942
4 110626126
4 110626201
4 110626217
4 110626219
4 110626560
4 110626564
4 110626752
4 110626757
4 110626838
4 110626848
4 110627042
4 110627140
4 110627314
4 110627549
4 110627575
4 110627589
4 110627658
4 110627721
4 110628004
4 110628398
4 110630066
4 110630098
4 110630174
4 110630178
4 110630198
4 110630357
4 110630365
4 110630588
4 110630631
4 110630653
4 110630665
4 110630688
4 110630778
4 110630845
4 110630858
4 110630873
4 110631065
4 110631183
4 110631188
4 110631211
4 110631247
4 110631325
4 110631395
4 110631427
4 110631439
4 110631440
4 110631453
4 110631501
4 110631782
4 110631936
4 110631950
4 110631994
4 110632044
4 110632085
4 110632089
4 110632124
4 110632212
4 110632403
4 110632405
4 110632430
4 110632545
4 110632797
4 110632827
4 110632944
4 110633038
4 110633060
4 110633061
4 110633064
4 110633065
4 110633126
4 110633193
4 110633211
4 110633398
4 110633411
4 110633479
4 110633524
4 110633535
4 110633564
4 110633577
4 110633593
4 110633662
4 110633692
4 110633755
4 110633814
4 110633819
4 110633866
4 110633949
4 110633978
4 110634029
4 110634103
4 110634129
4 110634161
4 110634175
4 110634190
4 110634195
4 110634239
4 110634329
4 110634335
4 110634365
4 110634366
4 110634502
4 110634872
4 110635022
4 110635029
4 110635087
4 110635286
4 110635629
4 110635638
4 110635658
4 110635842
4 110635859
4 110635860
4 110635868
4 110635991
4 110636068
4 110636142
4 110636272
4 110636277
4 110636546
4 110636573
4 110636581
4 110636599
4 110636610
4 110636623
4 110636625
4 110637129
4 110637613
4 110637649
4 110637707
4 110637717
4 110637830
4 110637931
4 110638050
4 110638134
4 110638231
4 110638240
4 110638359
4 110638360
4 110638404
4 110638409
4 110638616
4 110638638
4 110638677
4 110638724
4 110638725
4 110638757
4 110638928
4 110638959
4 110639002
4 110639051
4 110639136
4 110639141
4 110639150
4 110639175
4 110639216
4 110639322
4 110639376
4 110639379
4 110639593
4 110639957
4 110640102
4 110640150
4 110640310
4 110640320
4 110640326
4 110640386
4 110640468
4 110640482
4 110640549
4 110640601
4 110640628
4 110640752
4 110642127
4 110642288
4 110642719
4 110642804
4 110643354
4 110643410
4 110643767
4 110643853
4 110644042
4 110644531
4 110646305
4 110649250
4 110649420
4 110649621
4 110650039
4 110650296
4 110650350
4 110650732
4 110650750
4 110650834
4 110651089
4 110651095
4 110651208
4 110651461
4 110651463
4 110651887
4 110652139
4 110652377
4 110652386
4 110653065
4 110653241
4 110653778
4 110654066
4 110654439
4 110654608
4 110654793
4 110654823
4 110654841
4 110655046
4 110655362
4 110655718
4 110656335
4 110658205
4 110658530
4 110659004
4 110659271
4 110659417
4 110659543
4 110659578
4 110659605
4 110659650
4 110659705
4 110659735
4 110660028
4 110660052
4 110660115
4 110660164
4 110660196
4 110660197
4 110660518
4 110662223
4 110662227
4 110662267
4 110663181
4 110663199
4 110663236
4 110663249
4 110663295
4 110663432
4 110663442
4 110663509
4 110663530
4 110663536
4 110663655
4 110663687
4 110663766
4 110663866
4 110663946
4 110664231
4 110664256
4 110664415
4 110664457
4 110664971
4 110664991
4 110665102
4 110665518
4 110665942
4 110666068
4 110666204
4 110666228
4 110666367
4 110667341
4 110667518
4 110668046
4 110668226
4 110668446
4 110668469
4 110668578
4 110668579
4 110668618
4 110668706
4 110668715
4 110668730
4 110669548
4 110669827
4 110669852
4 110670023
4 110670328
4 110671453
4 110671463
4 110671536
4 110671571
4 110671578
4 110671671
4 110671774
4 110671789
4 110671796
4 110671818
4 110671819
4 110671897
4 110672102
4 110672104
4 110672235
4 110672263
4 110672329
4 110672339
4 110672390
4 110673216
4 110673250
4 110673292
4 110673293
4 110673306
4 110673362
4 110673374
4 110673391
4 110673506
4 110673510
4 110673688
4 110673689
4 110673690
4 110673874
4 110673915
4 110673921
4 110673993
4 110674377
4 110674392
4 110674660
4 110674749
4 110674860
4 110675446
4 110675560
4 110675594
4 110675797
4 110675861
4 110675943
4 110676038
4 110676088
4 110676262
4 110676341
4 110676455
4 110676480
4 110676495
4 110676595
4 110677773
4 110677820
4 110678059
4 110678063
4 110678521
4 110679000
4 110679183
4 110679716
4 110679825
4 110680314
4 110681557
4 110681654
4 110681947
4 110682106
4 110682616
4 110682783
4 110682801
4 110683039
4 110683231
4 110683890
4 110684057
4 110684071
4 110684145
4 110684291
4 110684578
4 110684931
4 110685010
4 110686048
4 110686139
4 110686142
4 110686283
4 110686288
4 110687466
4 110688292
4 110688300
4 110688330
4 110688612
4 110689106
4 110689107
4 110689202
4 110689280
4 110689312
4 110689562
4 110689566
4 110689623
4 110689644
4 110689683
4 110689740
4 110689759
4 110689791
4 110690866
4 110691927
4 110692063
4 110692289
4 110694425
4 110695856
4 110696479
4 110696538
4 110696629
4 110696656
4 110696736
4 110696766
4 110696992
4 110697109
4 110697484
4 110697648
4 110697929
4 110697956
4 110699345
4 110700180
4 110700185
4 110700307
4 110700382
4 110700940
4 110701274
4 110701633
4 110702179
4 110702218
4 110702370
4 110702712
4 110702876
4 110702943
4 110703907
4 110703989
4 110704160
4 110704397
4 110704624
4 110704960
4 110705816
4 110705933
4 110709366
4 110710447
4 110710926
4 110711006
4 110711064
4 110711395
4 110711532
4 110711541
4 110712087
4 110712096
4 110713001
4 110713493
4 110713566
4 110714020
4 110714063
4 110715478
4 110715570
4 110715976
4 110716392
4 110716518
4 110718082
4 110719469
4 110720188
4 110722282
4 110722530
4 110722983
4 110723028
4 110723327
4 110724204
4 110724243
4 110724330
4 110724626
4 110724921
4 110725044
4 110725138
4 110725157
4 110725203
4 110725297
4 110725336
4 110725852
4 110725869
4 110726219
4 110727378
4 110727392
4 110728003
4 110728114
4 110728604
4 110729199
4 110729691
4 110729916
4 110729966
4 110730114
4 110730546
4 110730711
4 110731072
4 110731188
4 110731376
4 110731448
4 110731553
4 110731854
4 110731911
4 110731944
4 110732242
4 110732258
4 110732370
4 110732392
4 110732396
4 110732558
4 110732581
4 110732621
4 110732650
4 110733217
4 110733258
4 110733318
4 110734109
4 110734145
4 110734200
4 110734290
4 110734304
4 110734337
4 110734351
4 110734502
4 110734565
4 110734571
4 110734662
4 110734670
4 110734709
4 110734793
4 110735038
4 110735058
4 110735080
4 110735483
4 110735491
4 110735499
4 110735814
4 110736083
4 110736105
4 110736114
4 110736237
4 110736249
4 110736262
4 110736298
4 110736333
4 110736399
4 110736400
4 110736410
4 110736431
4 110736463
4 110736601
4 110736653
4 110736689
4 110736700
4 110736706
4 110736718
4 110736788
4 110736892
4 110736908
4 110737023
4 110737036
4 110737050
4 110737058
4 110737090
4 110737098
4 110737104
4 110737190
4 110737356
4 110737533
4 110737555
4 110738019
4 110738092
4 110738159
4 110738176
4 110738183
4 110738225
4 110738267
4 110738316
4 110738375
4 110738384
4 110738578
4 110740501
4 110740530
4 110740595
4 110740661
4 110740677
4 110740706
4 110740741
4 110740791
4 110740803
4 110741178
4 110741251
4 110741307
4 110741310
4 110741456
4 110741578
4 110741712
4 110741716
4 110741718
4 110741769
4 110741785
4 110741803
4 110741804
4 110741833
4 110741852
4 110741952
4 110742142
4 110742235
4 110742271
4 110742288
4 110742341
4 110742376
4 110742488
4 110742513
4 110742577
4 110742964
4 110743001
4 110743192
4 110743272
4 110743306
4 110743431
4 110743442
4 110743493
4 110743537
4 110743551
4 110743569
4 110743621
4 110743708
4 110743730
4 110743815
4 110743965
4 110744103
4 110744420
4 110744439
4 110744865
4 110744893
4 110744894
4 110745078
4 110745132
4 110745303
4 110745309
4 110745940
4 110745993
4 110746107
4 110746161
4 110746168
4 110746183
4 110746193
4 110746206
4 110746341
4 110746418
4 110746514
4 110746588
4 110746594
4 110746610
4 110746616
4 110746686
4 110746695
4 110746763
4 110746777
4 110746790
4 110746936
4 110747074
4 110747110
4 110747217
4 110747305
4 110747490
4 110747923
4 110748025
4 110748031
4 110748052
4 110748155
4 110748156
4 110748176
4 110748217
4 110748239
4 110748292
4 110748389
4 110748474
4 110748646
4 110748765
4 110748854
4 110749103
4 110749191
4 110749425
4 110749544
4 110751096
4 110751145
4 110751221
4 110751238
4 110751261
4 110751343
4 110751436
4 110751640
4 110751708
4 110751716
4 110751738
4 110751787
4 110751790
4 110751798
4 110751825
4 110751888
4 110752336
4 110752360
4 110752414
4 110753142
4 110753278
4 110753444
4 110753549
4 110754010
4 110754218
4 110754316
4 110754381
4 110754404
4 110754420
4 110754631
4 110754753
4 110755224
4 110756060
4 110756356
4 110756543
4 110756583
4 110756594
4 110756885
4 110756949
4 110756951
4 110757042
4 110757170
4 110757281
4 110757537
4 110758015
4 110758373
4 110758413
4 110758533
4 110758656
4 110758714
4 110758715
4 110758722
4 110758749
4 110758932
4 110758979
4 110759035
4 110759043
4 110759085
4 110759138
4 110759193
4 110759246
4 110759426
4 110759512
4 110759544
4 110759582
4 110759762
4 110759767
4 110759801
4 110759886
4 110759990
4 110760058
4 110760081
4 110760289
4 110760334
4 110760335
4 110760690
4 110760739
4 110760772
4 110760807
4 110760808
4 110760838
4 110760853
4 110760854
4 110761238
4 110761239
4 110761244
4 110761514
4 110762023
4 110762298
4 110762555
4 110764154
4 110766074
4 110766149
4 110766390
4 110766562
4 110766715
4 110767226
4 110767228
4 110767593
4 110767816
4 110767935
4 110768107
4 110768796
4 110768851
4 110769035
4 110771721
4 110772035
4 110772446
4 110772960
4 110774247
4 110774778
4 110775383
4 110776105
4 110776719
4 110776772
4 110776959
4 110777619
4 110777926
4 110777959
4 110778323
4 110779799
4 110781343
4 110781448
4 110786461
4 110786464
4 110786554
4 110786566
4 110786581
4 110786731
4 110786933
4 110787097
4 110787192
4 110787206
4 110787244
4 110787262
4 110787627
4 110787679
4 110787715
4 110787766
4 110787866
4 110787896
4 110787926
4 110788149
4 110788223
4 110788368
4 110788392
4 110788426
4 110788466
4 110788470
4 110788634
4 110789065
4 110789179
4 110789183
4 110789264
4 110789382
4 110789384
4 110789398
4 110789436
4 110789678
4 110789756
4 110789780
4 110789842
4 110789871
4 110789952
4 110790249
4 110790355
4 110790553
4 110790582
4 110790751
4 110790804
4 110790903
4 110791208
4 110791307
4 110791434
4 110791491
4 110791501
4 110791505
4 110791641
4 110791658
4 110791694
4 110791792
4 110791854
4 110791945
4 110792153
4 110792267
4 110792310
4 110792417
4 110792507
4 110792760
4 110792790
4 110792791
4 110792899
4 110792900
4 110792948
4 110792959
4 110793000
4 110793284
4 110793314
4 110793475
4 110793510
4 110794480
4 110794521
4 110795115
4 110795681
4 110795833
4 110796383
4 110796542
4 110796586
4 110796600
4 110796733
4 110796744
4 110796796
4 110796889
4 110797023
4 110797115
4 110797212
4 110797436
4 110797565
4 110797674
4 110797755
4 110797767
4 110797769
4 110797770
4 110799114
4 110799115
4 110799210
4 110799419
4 110799438
4 110799482
4 110799556
4 110799612
4 110799618
4 110799636
4 110799651
4 110799674
4 110799739
4 110799830
4 110799849
4 110799882
4 110799900
4 110799939
4 110800117
4 110800232
4 110800306
4 110800317
4 110800414
4 110800514
4 110800580
4 110800756
4 110800961
4 110801110
4 110801117
4 110801494
4 110801541
4 110801848
4 110801849
4 110801991
4 110802236
4 110803111
4 110804078
4 110804201
4 110804325
4 110804768
4 110805810
4 110806118
4 110806152
4 110806477
4 110806774
4 110806801
4 110806902
4 110806967
4 110807238
4 110807541
4 110807615
4 110808943
4 110808978
4 110809183
4 110809925
4 110810446
4 110810670
4 110811445
4 110811792
4 110811804
4 110811862
4 110811927
4 110811986
4 110812310
4 110812333
4 110812745
4 110813050
4 110813346
4 110814585
4 110814610
4 110814730
4 110814744
4 110814791
4 110815439
4 110815505
4 110815928
4 110816396
4 110816538
4 110816640
4 110818803
4 110818871
4 110819054
4 110819300
4 110819367
4 110819490
4 110819494
4 110819601
4 110821184
4 110821756
4 110821758
4 110821805
4 110823625
4 110823793
4 110824317
4 110824642
4 110825766
4 110825773
4 110826551
4 110827442
4 110827582
4 110827957
4 110828516
4 110829277
4 110829334
4 110829404
4 110829474
4 110829478
4 110829629
4 110830303
4 110830506
4 110830990
4 110831842
4 110832150
4 110832188
4 110832329
4 110832857
4 110832886
4 110833102
4 110833808
4 110834114
4 110834413
4 110834893
4 110835050
4 110835171
4 110835418
4 110835669
4 110835727
4 110835744
4 110835769
4 110836002
4 110836092
4 110836429
4 110836765
4 110836851
4 110836866
4 110836876
4 110837923
4 110837988
4 110838116
4 110838205
4 110838296
4 110838314
4 110838863
4 110838947
4 110839187
4 110841255
4 110841879
4 110842037
4 110842426
4 110842661
4 110842728
4 110842868
4 110842919
4 110842976
4 110843112
4 110843207
4 110843239
4 110843262
4 110843383
4 110843535
4 110843551
4 110843676
4 110843702
4 110843741
4 110843856
4 110843868
4 110843878
4 110844438
4 110844898
4 110844903
4 110844928
4 110844954
4 110844958
4 110844983
4 110844996
4 110845015
4 110845020
4 110845024
4 110845061
4 110845099
4 110845106
4 110845241
4 110845250
4 110845320
4 110845450
4 110845453
4 110845459
4 110845494
4 110845498
4 110845789
4 110845823
4 110845829
4 110845949
4 110846131
4 110846300
4 110846426
4 110846526
4 110846527
4 110846529
4 110846532
4 110846614
4 110846647
4 110846677
4 110846792
4 110846798
4 110846823
4 110846865
4 110846914
4 110847150
4 110847261
4 110847330
4 110847679
4 110847721
4 110847793
4 110847891
4 110847953
4 110848130
4 110848139
4 110848158
4 110848250
4 110848253
4 110848494
4 110848617
4 110848640
4 110848647
4 110848648
4 110848778
4 110848822
4 110848924
4 110849044
4 110849059
4 110849188
4 110849224
4 110849227
4 110849433
4 110849547
4 110849635
4 110849716
4 110849777
4 110850106
4 110850164
4 110850169
4 110850537
4 110850565
4 110850588
4 110850730
4 110851077
4 110851436
4 110851597
4 110851745
4 110851790
4 110851917
4 110852070
4 110852117
4 110852148
4 110852151
4 110853414
4 110853568
4 110853644
4 110854316
4 110854382
4 110854422
4 110854685
4 110854708
4 110854930
4 110855122
4 110855138
4 110855359
4 110855610
4 110858907
4 110859406
4 110859571
4 110859741
4 110861151
4 110861198
4 110861450
4 110861577
4 110861587
4 110861970
4 110863015
4 110863538
4 110863807
4 110864495
4 110864599
4 110865748
4 110865776
4 110866109
4 110866529
4 110866558
4 110866581
4 110866868
4 110866979
4 110866981
4 110866985
4 110867160
4 110867161
4 110867220
4 110867233
4 110867258
4 110867533
4 110867768
4 110867850
4 110868146
4 110868713
4 110871663
4 110871683
4 110871783
4 110872728
4 110873317
4 110874313
4 110874907
4 110875067
4 110875134
4 110876438
4 110876546
4 110876685
4 110878091
4 110878511
4 110879329
4 110880820
4 110880984
4 110881033
4 110881054
4 110881056
4 110881059
4 110881098
4 110881176
4 110881928
4 110882049
4 110882828
4 110885892
4 110887125
4 110887752
4 110888701
4 110888796
4 110888942
4 110888959
4 110891142
4 110891390
4 110891505
4 110892558
4 110892865
4 110892947
4 110893020
4 110893527
4 110893578
4 110894098
4 110895292
4 110895874
4 110896040
4 110896570
4 110896608
4 110900101
4 110900883
4 110901348
4 110901471
4 110901966
4 110902312
4 110902554
4 110902629
4 110902894
4 110904553
4 110906227
4 110906783
4 110908953
4 110909022
4 110909136
4 110909856
4 110911080
4 110911469
4 110911544
4 110911918
4 110912192
4 110912250
4 110912792
4 110912927
4 110912981
4 110913037
4 110913088
4 110913227
4 110913341
4 110913349
4 110913350
4 110913980
4 110914112
4 110914198
4 110914296
4 110914434
4 110914489
4 110914697
4 110914836
4 110914914
4 110915036
4 110915211
4 110915294
4 110915458
4 110915574
4 110915809
4 110917780
4 110917982
4 110918061
4 110918140
4 110918736
4 110919455
4 110919902
4 110919915
4 110919919
4 110919923
4 110920076
4 110920104
4 110920158
4 110920306
4 110922559
4 110923057
4 110923063
4 110923149
4 110923301
4 110923895
4 110925270
4 110925668
4 110925746
4 110925757
4 110925787
4 110925960
4 110925973
4 110926324
4 110926387
4 110926893
4 110926995
4 110927007
4 110927108
4 110927240
4 110927298
4 110927326
4 110927418
4 110927496
4 110927673
4 110928096
4 110928111
4 110928191
4 110928282
4 110928295
4 110928609
4 110928894
4 110929256
4 110929267
4 110929268
4 110929420
4 110929770
4 110929791
4 110930059
4 110930257
4 110930353
4 110930360
4 110930404
4 110930484
4 110930907
4 110930931
4 110931066
4 110931110
4 110931261
4 110931340
4 110931628
4 110932009
4 110932185
4 110932205
4 110932213
4 110932862
4 110932864
4 110932887
4 110933201
4 110933291
4 110933555
4 110933847
4 110933970
4 110934107
4 110934828
4 110935781
4 110936121
4 110936580
4 110936796
4 110936908
4 110936966
4 110937121
4 110937216
4 110937369
4 110937470
4 110938045
4 110938101
4 110939240
4 110939315
4 110939341
4 110939753
4 110939844
4 110940203
4 110940511
4 110940567
4 110941001
4 110941104
4 110941324
4 110941474
4 110942693
4 110943037
4 110943216
4 110944446
4 110944531
4 110944969
4 110945106
4 110945169
4 110945192
4 110945407
4 110945475
4 110946109
4 110946252
4 110946331
4 110946608
4 110947339
4 110947435
4 110947950
4 110948254
4 110948546
4 110949387
4 110949466
4 110949592
4 110949896
4 110950091
4 110950245
4 110950259
4 110950527
4 110951295
4 110951661
4 110952344
4 110952346
4 110952394
4 110952441
4 110952480
4 110952505
4 110952534
4 110952577
4 110952717
4 110952734
4 110953026
4 110953290
4 110953305
4 110953550
4 110953783
4 110953786
4 110954117
4 110954343
4 110954378
4 110954480
4 110954523
4 110954526
4 110954556
4 110954580
4 110954875
4 110955071
4 110955169
4 110955216
4 110955237
4 110955289
4 110955343
4 110955429
4 110955441
4 110955468
4 110955570
4 110956294
4 110956436
4 110956487
4 110956666
4 110956713
4 110956734
4 110956739
4 110956769
4 110956800
4 110956846
4 110957047
4 110957403
4 110957426
4 110958124
4 110958128
4 110958240
4 110958256
4 110958781
4 110958844
4 110958878
4 110958900
4 110959038
4 110959255
4 110959492
4 110959585
4 110959894
4 110960005
4 110960150
4 110960199
4 110960200
4 110960209
4 110960233
4 110960309
4 110960408
4 110960463
4 110960786
4 110960825
4 110961135
4 110961265
4 110961271
4 110961309
4 110961339
4 110961619
4 110961657
4 110962394
4 110962490
4 110962492
4 110962524
4 110962561
4 110962638
4 110962792
4 110962798
4 110962810
4 110963614
4 110963643
4 110963717
4 110963732
4 110963779
4 110964529
4 110964718
4 110964783
4 110965061
4 110965110
4 110965200
4 110965309
4 110965425
4 110965859
4 110966003
4 110966043
4 110966191
4 110966221
4 110966480
4 110966732
4 110966906
4 110966917
4 110966982
4 110967118
4 110967256
4 110967275
4 110967327
4 110967475
4 110967493
4 110967504
4 110967654
4 110967694
4 110967929
4 110968033
4 110968061
4 110968157
4 110968433
4 110968546
4 110968585
4 110968740
4 110968741
4 110968816
4 110968869
4 110968872
4 110969199
4 110969337
4 110970245
4 110970739
4 110971032
4 110971072
4 110971377
4 110971515
4 110971538
4 110971568
4 110971774
4 110971874
4 110972203
4 110972512
4 110972525
4 110972763
4 110972851
4 110973080
4 110973157
4 110973357
4 110973485
4 110973536
4 110973617
4 110973985
4 110974029
4 110974098
4 110974099
4 110974250
4 110974287
4 110974439
4 110975745
4 110975771
4 110975839
4 110975881
4 110975944
4 110976213
4 110976315
4 110976335
4 110976336
4 110976345
4 110976653
4 110976676
4 110976802
4 110976803
4 110977386
4 110978709
4 110978710
4 110978731
4 110978831
4 110978896
4 110978906
4 110979388
4 110979408
4 110979488
4 110979553
4 110979574
4 110979760
4 110979832
4 110980035
4 110980292
4 110980324
4 110981068
4 110981161
4 110981181
4 110981292
4 110981324
4 110981391
4 110981412
4 110981480
4 110981583
4 110981598
4 110981630
4 110981631
4 110981706
4 110981800
4 110982293
4 110982325
4 110982361
4 110982525
4 110982535
4 110982699
4 110982727
4 110982737
4 110982764
4 110982788
4 110982806
4 110982817
4 110982896
4 110982921
4 110983092
4 110983101
4 110983128
4 110983144
4 110983223
4 110983268
4 110983274
4 110983283
4 110983284
4 110983442
4 110983926
4 110984380
4 110985733
4 110985779
4 110986001
4 110986034
4 110986056
4 110986135
4 110986151
4 110986289
4 110986389
4 110986552
4 110987004
4 110987123
4 110987453
4 110987461
4 110987463
4 110987471
4 110987510
4 110987522
4 110987536
4 110987537
4 110987543
4 110987656
4 110987733
4 110987739
4 110987749
4 110987768
4 110987833
4 110987834
4 110987868
4 110987884
4 110987964
4 110987990
4 110988043
4 110988190
4 110988197
4 110988214
4 110988273
4 110988314
4 110988605
4 110988670
4 110988705
4 110988717
4 110988718
4 110988746
4 110988777
4 110988937
4 110989025
4 110989071
4 110989220
4 110989367
4 110989379
4 110989651
4 110989688
4 110989730
4 110989743
4 110989892
4 110989983
4 110990010
4 110990122
4 110990123
4 110990197
4 110990213
4 110990351
4 110990444
4 110990464
4 110990493
4 110990642
4 110990658
4 110990701
4 110990758
4 110990838
4 110990839
4 110991056
4 110991111
4 110991118
4 110991136
4 110991219
4 110991304
4 110991350
4 110991352
4 110991359
4 110991370
4 110991397
4 110991533
4 110991621
4 110991653
4 110992078
4 110992095
4 110992146
4 110992207
4 110992381
4 110992717
4 110993389
4 110993493
4 110993638
4 110993640
4 110993696
4 110993709
4 110993815
4 110994059
4 110994068
4 110994098
4 110994099
4 110994155
4 110994467
4 110994674
4 110995022
4 110995157
4 110995228
4 110995231
4 110995254
4 110995438
4 110995471
4 110995483
4 110995502
4 110995579
4 110995580
4 110995727
4 110995784
4 110995921
4 110995942
4 110996428
4 110996546
4 110996809
4 110996824
4 110996825
4 110996858
4 110996915
4 110997078
4 110997079
4 110997388
4 110997685
4 110997735
4 110997815
4 110997825
4 110997866
4 110997975
4 110997990
4 110998037
4 110998055
4 110998077
4 110998175
4 110998339
4 110998378
4 110998391
4 110998437
4 110998522
4 110998854
4 110998863
4 110998950
4 110999006
4 110999128
4 110999137
4 110999171
4 110999250
4 110999282
4 110999311
4 110999312
4 110999395
4 110999426
4 110999508
4 110999513
4 110999574
4 110999592
4 110999632
4 110999685
4 110999722
4 110999787
4 111001477
4 111001492
4 111001615
4 111001896
4 111001919
4 111001933
4 111002066
4 111002138
4 111002255
4 111002777
4 111002828
4 111002910
4 111002933
4 111002934
4 111002947
4 111002948
4 111002971
4 111003053
4 111003260
4 111003298
4 111003547
4 111003742
4 111003788
4 111004081
4 111004203
4 111004233
4 111004382
4 111005255
4 111005256
4 111005466
4 111005656
4 111006254
4 111006289
4 111006508
4 111006518
4 111006784
4 111007050
4 111007185
4 111007590
4 111008097
4 111008132
4 111008162
4 111008763
4 111008792
4 111009124
4 111009143
4 111009229
4 111009380
4 111009911
4 111010018
4 111010391
4 111010860
4 111010897
4 111011079
4 111011155
4 111012114
4 111013178
4 111013286
4 111014691
4 111014716
4 111014795
4 111015484
4 111015857
4 111015859
4 111016291
4 111016821
4 111017145
4 111017178
4 111017274
4 111017400
4 111017514
4 111017545
4 111018260
4 111018570
4 111019167
4 111019228
4 111019304
4 111020246
4 111020356
4 111020991
4 111021187
4 111021742
4 111022047
4 111022221
4 111022327
4 111022701
4 111022799
4 111022929
4 111023041
4 111023095
4 111023162
4 111023329
4 111023442
4 111023577
4 111023716
4 111023982
4 111024233
4 111024242
4 111024246
4 111024417
4 111024512
4 111024694
4 111024736
4 111024844
4 111024944
4 111024986
4 111025068
4 111025071
4 111025080
4 111025086
4 111025101
4 111025207
4 111025238
4 111025296
4 111025360
4 111025465
4 111025595
4 111025632
4 111025653
4 111025728
4 111025764
4 111025785
4 111025796
4 111025810
4 111025812
4 111025857
4 111025870
4 111025878
4 111025908
4 111025969
4 111026158
4 111026271
4 111026294
4 111026490
4 111026630
4 111026643
4 111026951
4 111026961
4 111027024
4 111027205
4 111027441
4 111027620
4 111027778
4 111027826
4 111027854
4 111027931
4 111028221
4 111028263
4 111028283
4 111028288
4 111028347
4 111028408
4 111028495
4 111028496
4 111028567
4 111028653
4 111028666
4 111028707
4 111029078
4 111029122
4 111029138
4 111029157
4 111029174
4 111029224
4 111029238
4 111029584
4 111029654
4 111029711
4 111029768
4 111029777
4 111029799
4 111029827
4 111029865
4 111029892
4 111029939
4 111030005
4 111030024
4 111030077
4 111030162
4 111030196
4 111030237
4 111030309
4 111030335
4 111030352
4 111030386
4 111030392
4 111030410
4 111030412
4 111030421
4 111030462
4 111030577
4 111030578
4 111030588
4 111030623
4 111030654
4 111030871
4 111030974
4 111031001
4 111031199
4 111031215
4 111031216
4 111031469
4 111031607
4 111031657
4 111031897
4 111031954
4 111032112
4 111032140
4 111032150
4 111032571
4 111032952
4 111032983
4 111033203
4 111033280
4 111033328
4 111033374
4 111033510
4 111033534
4 111033573
4 111033683
4 111033684
4 111034002
4 111034232
4 111034608
4 111034659
4 111034720
4 111034891
4 111034892
4 111034903
4 111034925
4 111034938
4 111034960
4 111035530
4 111036150
4 111036300
4 111036857
4 111037224
4 111037240
4 111037258
4 111037442
4 111037489
4 111037689
4 111037800
4 111037970
4 111038127
4 111038148
4 111038387
4 111038686
4 111038790
4 111038853
4 111038913
4 111038952
4 111039178
4 111039283
4 111039342
4 111039962
4 111040741
4 111040856
4 111040912
4 111040927
4 111041094
4 111041512
4 111041767
4 111041809
4 111041844
4 111041870
4 111041908
4 111042639
4 111042932
4 111042998
4 111043066
4 111043383
4 111043666
4 111043805
4 111044061
4 111044133
4 111045141
4 111046248
4 111046346
4 111046419
4 111046552
4 111046956
4 111046961
4 111046966
4 111046974
4 111047029
4 111047086
4 111047175
4 111047298
4 111047301
4 111047630
4 111047682
4 111047685
4 111047696
4 111047791
4 111047893
4 111047944
4 111048201
4 111048255
4 111048479
4 111048530
4 111048690
4 111049022
4 111049075
4 111049078
4 111049172
4 111049301
4 111049486
4 111049500
4 111049634
4 111049637
4 111049752
4 111050023
4 111050150
4 111050163
4 111050634
4 111050655
4 111050833
4 111050865
4 111050932
4 111051092
4 111051364
4 111051384
4 111051399
4 111051411
4 111051426
4 111051432
4 111051457
4 111051523
4 111051655
4 111051736
4 111051764
4 111051872
4 111051979
4 111052043
4 111052053
4 111052082
4 111052124
4 111052154
4 111052170
4 111052178
4 111052261
4 111052307
4 111052430
4 111052557
4 111052616
4 111052682
4 111052789
4 111052798
4 111052855
4 111052924
4 111053014
4 111053149
4 111053214
4 111053252
4 111053332
4 111053462
4 111053472
4 111053560
4 111053640
4 111053787
4 111053800
4 111053833
4 111053888
4 111053943
4 111053972
4 111054081
4 111054318
4 111054455
4 111054507
4 111054521
4 111054653
4 111054727
4 111054821
4 111054972
4 111054979
4 111055094
4 111055145
4 111055212
4 111055253
4 111055393
4 111057805
4 111057891
4 111057971
4 111057972
4 111058080
4 111058314
4 111058685
4 111058716
4 111058729
4 111058770
4 111058902
4 111058937
4 111058944
4 111058945
4 111058954
4 111058991
4 111059004
4 111059059
4 111059100
4 111059221
4 111059263
4 111059276
4 111059292
4 111059324
4 111059382
4 111059430
4 111059454
4 111059500
4 111059637
4 111059753
4 111059778
4 111059855
4 111059856
4 111059987
4 111060073
4 111060077
4 111060090
4 111060149
4 111060179
4 111060191
4 111060224
4 111060435
4 111060557
4 111060579
4 111060580
4 111060699
4 111060707
4 111060756
4 111060828
4 111061034
4 111061080
4 111061193
4 111061341
4 111061446
4 111061487
4 111061515
4 111061614
4 111061615
4 111061749
4 111061834
4 111061876
4 111062014
4 111062016
4 111062127
4 111062240
4 111062450
4 111062456
4 111062469
4 111062558
4 111064000
4 111064185
4 111064193
4 111065142
4 111065392
4 111066183
4 111066280
4 111066321
4 111066864
4 111067008
4 111067937
4 111067970
4 111068443
4 111068496
4 111068554
4 111068681
4 111069446
4 111069740
4 111069935
4 111069951
4 111070049
4 111070203
4 111070411
4 111070492
4 111070919
4 111071052
4 111071361
4 111071749
4 111071819
4 111071850
4 111072439
4 111072567
4 111072572
4 111072577
4 111073288
4 111073306
4 111073307
4 111074093
4 111074190
4 111074230
4 111074403
4 111074428
4 111074744
4 111074865
4 111075136
4 111075278
4 111075319
4 111075348
4 111075597
4 111075696
4 111075717
4 111075736
4 111075759
4 111075909
4 111075948
4 111076047
4 111076063
4 111076154
4 111076390
4 111076482
4 111076619
4 111076729
4 111076737
4 111076748
4 111076806
4 111077055
4 111077101
4 111077138
4 111077387
4 111077564
4 111077580
4 111077604
4 111077638
4 111077751
4 111077774
4 111077949
4 111078007
4 111078757
4 111078888
4 111078954
4 111079013
4 111079051
4 111079059
4 111079087
4 111079114
4 111079152
4 111079289
4 111079348
4 111079430
4 111079507
4 111079762
4 111080101
4 111080128
4 111080320
4 111080342
4 111080826
4 111080961
4 111081065
4 111081177
4 111081180
4 111081416
4 111081489
4 111081497
4 111081629
4 111081918
4 111082204
4 111082272
4 111082284
4 111082332
4 111082367
4 111082377
4 111082446
4 111082480
4 111082497
4 111082516
4 111083006
4 111083045
4 111083057
4 111083274
4 111083427
4 111083451
4 111083505
4 111083606
4 111083622
4 111083765
4 111083830
4 111083858
4 111083893
4 111083898
4 111083903
4 111083940
4 111084115
4 111084253
4 111084279
4 111084280
4 111084331
4 111084338
4 111084424
4 111084442
4 111084453
4 111084464
4 111084475
4 111084757
4 111084800
4 111084824
4 111084867
4 111084888
4 111084903
4 111085027
4 111085153
4 111085367
4 111085368
4 111085398
4 111085483
4 111085639
4 111085647
4 111085718
4 111085990
4 111085996
4 111086026
4 111086044
4 111086162
4 111086460
4 111086469
4 111086498
4 111086673
4 111086723
4 111086759
4 111086851
4 111086973
4 111087025
4 111087035
4 111087065
4 111087130
4 111087152
4 111087254
4 111087293
4 111087295
4 111087464
4 111087788
4 111087931
4 111087986
4 111087988
4 111088113
4 111088124
4 111088162
4 111088227
4 111088314
4 111088322
4 111089164
4 111089613
4 111090003
4 111090033
4 111090125
4 111090144
4 111090158
4 111090159
4 111090219
4 111090229
4 111090249
4 111090313
4 111090490
4 111090566
4 111090694
4 111090698
4 111090757
4 111090759
4 111090762
4 111090811
4 111090813
4 111090816
4 111090835
4 111090836
4 111090882
4 111090930
4 111090947
4 111091034
4 111091049
4 111091050
4 111091101
4 111091202
4 111091760
4 111092376
4 111093349
4 111093559
4 111094678
4 111094692
4 111094939
4 111094990
4 111095120
4 111095336
4 111099210
4 111099281
4 111099478
4 111099499
4 111099565
4 111099576
4 111099597
4 111099745
4 111100354
4 111100814
4 111101236
4 111101407
4 111101599
4 111101828
4 111101829
4 111101881
4 111101962
4 111101963
4 111102063
4 111102911
4 111102912
4 111102914
4 111102919
4 111103009
4 111103409
4 111103647
4 111103737
4 111104369
4 111104375
4 111104554
4 111104691
4 111104692
4 111104808
4 111104915
4 111104947
4 111104994
4 111105096
4 111105125
4 111105216
4 111105284
4 111105328
4 111105360
4 111105952
4 111106262
4 111106272
4 111106304
4 111106352
4 111106546
4 111106612
4 111106877
4 111106899
4 111106900
4 111107013
4 111107072
4 111107078
4 111107082
4 111107161
4 111107178
4 111107276
4 111107411
4 111107418
4 111107420
4 111107430
4 111107443
4 111107451
4 111107463
4 111107624
4 111107785
4 111107933
4 111107980
4 111108055
4 111108127
4 111108134
4 111108238
4 111108434
4 111109847
4 111109882
4 111109937
4 111110424
4 111110610
4 111110661
4 111110678
4 111110957
4 111111344
4 111111611
4 111111953
4 111112040
4 111114119
4 111114254
4 111114255
4 111114549
4 111114707
4 111114710
4 111114712
4 111114763
4 111114911
4 111114998
4 111115066
4 111115235
4 111115318
4 111115328
4 111115570
4 111115599
4 111115756
4 111115880
4 111115965
4 111116132
4 111116135
4 111116139
4 111116167
4 111116252
4 111116255
4 111116333
4 111116744
4 111116791
4 111116842
4 111116941
4 111117034
4 111117294
4 111117558
4 111117696
4 111117710
4 111117726
4 111117787
4 111117802
4 111117820
4 111117872
4 111117920
4 111118242
4 111118356
4 111118394
4 111118435
4 111118493
4 111118585
4 111118619
4 111118650
4 111118689
4 111118706
4 111118889
4 111119133
4 111119380
4 111119697
4 111119785
4 111119797
4 111119859
4 111119912
4 111119923
4 111119978
4 111120260
4 111120307
4 111120368
4 111120439
4 111120557
4 111120705
4 111120805
4 111120822
4 111120871
4 111121075
4 111121168
4 111121196
4 111121262
4 111121344
4 111121603
4 111121616
4 111121645
4 111121690
4 111121696
4 111121704
4 111122644
4 111122755
4 111122785
4 111122812
4 111122874
4 111123189
4 111123287
4 111123327
4 111123384
4 111123602
4 111123613
4 111123701
4 111123710
4 111123831
4 111123910
4 111123914
4 111123925
4 111123952
4 111123955
4 111123965
4 111123997
4 111124011
4 111124036
4 111124041
4 111124060
4 111124169
4 111124203
4 111124254
4 111124271
4 111124287
4 111124298
4 111124540
4 111124568
4 111124579
4 111124615
4 111124668
4 111124675
4 111124738
4 111124886
4 111124950
4 111124980
4 111124984
4 111125002
4 111125005
4 111125037
4 111125566
4 111125751
4 111125807
4 111125946
4 111126129
4 111126229
4 111126233
4 111126320
4 111126498
4 111126502
4 111126596
4 111126677
4 111126713
4 111126740
4 111126763
4 111126904
4 111126918
4 111127069
4 111127094
4 111127245
4 111127246
4 111127286
4 111127287
4 111127320
4 111127322
4 111127397
4 111127620
4 111127630
4 111127692
4 111127720
4 111127801
4 111127919
4 111127953
4 111128025
4 111128051
4 111128078
4 111128220
4 111128289
4 111128446
4 111128548
4 111128559
4 111128632
4 111128700
4 111128794
4 111128850
4 111129050
4 111129051
4 111129390
4 111129402
4 111129484
4 111129499
4 111129650
4 111129702
4 111129732
4 111129745
4 111129752
4 111129814
4 111129887
4 111130318
4 111130888
4 111130892
4 111130975
4 111131014
4 111131033
4 111131055
4 111131065
4 111131114
4 111131123
4 111131152
4 111131193
4 111131262
4 111131416
4 111131700
4 111131797
4 111131833
4 111131841
4 111132114
4 111132166
4 111132205
4 111132332
4 111133376
4 111133378
4 111133423
4 111133550
4 111133574
4 111133595
4 111134103
4 111134109
4 111134498
4 111134567
4 111134818
4 111134906
4 111135125
4 111135499
4 111135662
4 111135694
4 111136167
4 111136322
4 111136456
4 111136483
4 111136557
4 111136675
4 111136772
4 111137031
4 111137124
4 111137128
4 111137217
4 111137400
4 111137402
4 111137464
4 111137487
4 111137488
4 111137629
4 111137740
4 111137791
4 111137956
4 111138042
4 111138509
4 111138558
4 111138918
4 111139250
4 111139352
4 111139467
4 111139524
4 111139588
4 111139596
4 111139747
4 111139762
4 111139764
4 111139787
4 111139893
4 111139930
4 111139955
4 111139967
4 111140214
4 111140260
4 111140592
4 111140672
4 111140688
4 111140698
4 111140742
4 111140896
4 111140959
4 111141090
4 111141110
4 111141163
4 111141166
4 111141177
4 111141181
4 111141601
4 111141751
4 111141757
4 111141925
4 111141966
4 111141973
4 111142003
4 111142012
4 111142118
4 111142186
4 111142211
4 111142233
4 111142238
4 111142243
4 111142244
4 111142245
4 111142268
4 111142290
4 111142351
4 111142398
4 111142399
4 111142639
4 111142687
4 111142794
4 111142893
4 111142909
4 111142944
4 111143396
4 111143512
4 111143515
4 111143546
4 111143745
4 111144045
4 111144122
4 111144129
4 111144170
4 111144293
4 111144336
4 111144348
4 111144352
4 111144353
4 111144359
4 111144472
4 111144570
4 111144697
4 111144766
4 111144781
4 111144805
4 111144877
4 111144926
4 111144973
4 111145004
4 111145220
4 111145288
4 111145297
4 111145352
4 111145543
4 111145550
4 111145590
4 111145633
4 111145639
4 111145823
4 111146079
4 111146087
4 111146107
4 111146308
4 111146345
4 111146415
4 111146540
4 111146578
4 111146649
4 111146660
4 111146686
4 111146733
4 111146748
4 111146749
4 111146853
4 111146865
4 111146868
4 111146883
4 111146924
4 111146952
4 111147004
4 111147087
4 111147089
4 111147205
4 111147213
4 111147354
4 111147460
4 111147536
4 111147676
4 111147794
4 111147992
4 111148209
4 111148338
4 111148476
4 111148577
4 111148664
4 111148829
4 111148873
4 111148874
4 111149082
4 111149240
4 111149259
4 111149952
4 111149954
4 111150051
4 111150207
4 111150285
4 111150378
4 111150480
4 111151084
4 111151241
4 111151352
4 111151560
4 111151573
4 111151615
4 111151800
4 111151873
4 111151889
4 111151926
4 111151927
4 111151970
4 111152079
4 111152129
4 111152141
4 111152168
4 111152194
4 111152232
4 111152400
4 111152405
4 111152439
4 111152544
4 111152602
4 111152629
4 111152769
4 111152786
4 111152788
4 111152835
4 111152846
4 111154281
4 111154378
4 111154519
4 111154608
4 111154621
4 111154642
4 111154686
4 111154693
4 111154788
4 111154877
4 111154890
4 111155035
4 111155196
4 111155198
4 111155210
4 111155604
4 111155631
4 111155720
4 111156166
4 111156432
4 111156485
4 111156826
4 111158015
4 111158098
4 111158131
4 111158422
4 111158440
4 111158466
4 111158467
4 111158546
4 111158753
4 111158938
4 111159098
4 111159448
4 111159449
4 111159502
4 111159521
4 111159660
4 111159747
4 111159813
4 111159843
4 111159885
4 111160235
4 111160343
4 111160469
4 111160782
4 111160896
4 111160926
4 111161011
4 111162749
4 111162773
4 111162774
4 111162808
4 111163030
4 111163047
4 111163071
4 111163146
4 111163256
4 111163305
4 111163338
4 111163618
4 111163816
4 111163970
4 111163977
4 111164148
4 111164158
4 111164335
4 111164381
4 111164663
4 111164721
4 111164843
4 111165195
4 111165230
4 111165361
4 111165416
4 111165424
4 111165915
4 111166153
4 111166181
4 111166245
4 111166298
4 111166344
4 111166389
4 111166401
4 111166584
4 111166712
4 111167077
4 111167117
4 111167147
4 111167156
4 111167165
4 111167170
4 111167240
4 111167242
4 111167489
4 111167495
4 111167511
4 111167534
4 111167840
4 111167891
4 111167949
4 111167952
4 111167964
4 111167966
4 111167981
4 111168011
4 111168013
4 111168034
4 111168069
4 111168093
4 111168099
4 111168143
4 111168286
4 111168366
4 111168375
4 111168386
4 111168409
4 111168463
4 111168511
4 111168560
4 111168599
4 111168633
4 111168634
4 111168688
4 111168771
4 111168779
4 111168780
4 111169013
4 111169052
4 111169121
4 111169122
4 111169139
4 111169144
4 111169241
4 111169363
4 111169447
4 111169707
4 111170544
4 111170641
4 111171089
4 111171306
4 111171787
4 111172434
4 111172547
4 111172749
4 111173630
4 111174133
4 111174187
4 111174274
4 111174356
4 111174767
4 111174871
4 111174901
4 111175162
4 111175170
4 111176387
4 111176433
4 111176680
4 111176872
4 111176903
4 111177023
4 111177416
4 111177464
4 111177696
4 111178485
4 111178538
4 111179047
4 111179142
4 111179343
4 111180713
4 111180935
4 111181992
4 111182400
4 111182627
4 111183669
4 111183822
4 111184781
4 111184829
4 111185126
4 111185183
4 111185283
4 111185293
4 111185441
4 111185480
4 111186332
4 111186985
4 111187362
4 111187825
4 111187857
4 111187949
4 111188052
4 111188161
4 111188588
4 111188915
4 111189323
4 111189692
4 111189745
4 111189796
4 111190010
4 111190138
4 111190146
4 111190156
4 111190232
4 111190459
4 111190499
4 111190539
4 111190626
4 111190630
4 111190666
4 111190861
4 111190881
4 111190884
4 111190901
4 111190909
4 111190942
4 111191017
4 111191120
4 111191293
4 111192031
4 111192117
4 111192150
4 111192162
4 111192194
4 111192431
4 111192544
4 111192597
4 111192600
4 111192656
4 111192882
4 111193068
4 111193329
4 111193573
4 111193592
4 111193601
4 111193893
4 111194040
4 111194076
4 111194098
4 111194106
4 111194110
4 111194135
4 111194526
4 111194595
4 111194669
4 111194782
4 111194816
4 111194820
4 111194922
4 111194972
4 111195066
4 111195081
4 111195093
4 111195094
4 111195200
4 111195202
4 111195225
4 111195269
4 111195270
4 111195310
4 111195317
4 111195326
4 111195390
4 111195431
4 111195435
4 111195503
4 111195572
4 111195607
4 111195666
4 111195689
4 111195750
4 111195856
4 111195858
4 111195863
4 111195911
4 111195943
4 111195949
4 111196015
4 111196051
4 111196067
4 111196190
4 111196193
4 111196199
4 111196346
4 111196458
4 111197047
4 111197187
4 111197761
4 111197957
4 111198063
4 111199179
4 111199218
4 111199305
4 111199364
4 111199384
4 111199394
4 111199441
4 111199627
4 111199723
4 111199734
4 111199944
4 111200310
4 111200501
4 111200658
4 111200684
4 111200892
4 111201067
4 111201218
4 111201267
4 111201446
4 111201739
4 111202385
4 111202534
4 111202931
4 111203796
4 111203832
4 111204019
4 111204043
4 111204126
4 111204133
4 111204242
4 111204319
4 111204427
4 111204592
4 111204686
4 111204892
4 111204963
4 111205622
4 111205912
4 111205992
4 111206245
4 111207157
4 111207695
4 111207925
4 111208040
4 111208227
4 111208374
4 111208426
4 111208497
4 111208525
4 111210328
4 111210673
4 111211354
4 111211816
4 111212174
4 111212231
4 111212935
4 111213048
4 111213216
4 111213217
4 111213235
4 111213751
4 111213822
4 111213884
4 111214328
4 111214474
4 111214519
4 111215033
4 111215100
4 111215175
4 111215340
4 111215389
4 111215517
4 111215660
4 111215696
4 111215697
4 111215769
4 111215865
4 111215939
4 111216182
4 111216186
4 111216274
4 111216322
4 111216402
4 111216605
4 111216698
4 111217298
4 111217319
4 111217767
4 111218135
4 111218151
4 111218168
4 111218177
4 111218213
4 111218375
4 111218509
4 111218510
4 111218526
4 111218559
4 111218687
4 111219193
4 111219197
4 111219262
4 111219613
4 111219650
4 111220052
4 111220053
4 111220264
4 111220276
4 111220377
4 111221075
4 111221324
4 111221432
4 111221533
4 111221560
4 111221646
4 111221937
4 111222283
4 111222291
4 111222483
4 111222731
4 111223142
4 111223353
4 111223461
4 111223462
4 111223502
4 111223523
4 111223811
4 111223945
4 111224246
4 111224381
4 111224776
4 111224839
4 111224962
4 111225012
4 111225075
4 111225141
4 111225161
4 111225266
4 111225454
4 111225569
4 111226660
4 111226898
4 111226913
4 111227065
4 111227090
4 111227177
4 111227371
4 111227469
4 111227535
4 111227560
4 111227590
4 111227812
4 111228111
4 111228688
4 111228851
4 111228857
4 111229008
4 111229474
4 111229500
4 111229510
4 111229558
4 111229565
4 111229663
4 111229756
4 111229778
4 111229817
4 111229834
4 111230142
4 111230167
4 111230304
4 111230521
4 111230595
4 111230806
4 111230916
4 111231805
4 111231934
4 111232030
4 111232084
4 111232112
4 111232217
4 111232233
4 111232236
4 111232239
4 111232409
4 111232862
4 111233012
4 111233019
4 111233220
4 111233292
4 111233369
4 111233527
4 111233536
4 111233774
4 111234125
4 111234134
4 111234138
4 111234152
4 111234347
4 111234447
4 111234526
4 111238223
4 111238547
4 111238718
4 111238811
4 111239136
4 111239151
4 111239291
4 111239605
4 111239803
4 111239979
4 111240623
4 111240624
4 111240775
4 111241097
4 111241105
4 111241183
4 111241337
4 111241549
4 111242236
4 111242342
4 111242899
4 111243059
4 111243147
4 111243256
4 111243272
4 111243489
4 111243729
4 111244085
4 111244091
4 111244197
4 111244278
4 111244288
4 111244375
4 111244987
4 111245032
4 111245119
4 111245218
4 111245589
4 111245753
4 111245883
4 111245884
4 111246268
4 111246406
4 111246420
4 111246767
4 111246812
4 111246843
4 111246849
4 111246947
4 111247000
4 111247067
4 111247101
4 111247108
4 111247170
4 111247189
4 111247223
4 111247432
4 111247485
4 111247523
4 111247527
4 111247817
4 111247836
4 111247837
4 111247920
4 111248165
4 111248203
4 111248249
4 111248285
4 111248358
4 111248359
4 111248361
4 111248451
4 111248533
4 111248537
4 111248540
4 111248543
4 111248544
4 111248562
4 111248641
4 111248674
4 111248705
4 111248734
4 111248736
4 111248837
4 111248918
4 111249086
4 111249116
4 111249174
4 111249204
4 111249669
4 111249676
4 111249696
4 111249724
4 111249747
4 111249764
4 111249828
4 111249861
4 111249877
4 111249885
4 111249940
4 111249961
4 111250000
4 111250053
4 111250111
4 111250137
4 111250143
4 111250195
4 111250219
4 111250231
4 111250503
4 111250562
4 111250581
4 111250602
4 111250709
4 111251131
4 111251320
4 111251373
4 111251446
4 111251517
4 111251582
4 111251829
4 111251834
4 111251846
4 111251957
4 111252063
4 111252201
4 111252202
4 111252237
4 111252250
4 111252383
4 111252432
4 111252491
4 111252496
4 111252500
4 111252515
4 111252534
4 111252632
4 111252846
4 111252900
4 111252950
4 111253001
4 111253009
4 111253045
4 111253056
4 111253077
4 111253095
4 111253116
4 111253149
4 111253161
4 111253262
4 111253276
4 111253288
4 111253310
4 111253315
4 111253350
4 111253384
4 111253385
4 111253404
4 111253417
4 111253443
4 111253491
4 111253507
4 111253683
4 111253704
4 111253809
4 111253829
4 111255340
4 111255341
4 111255465
4 111255507
4 111255520
4 111255526
4 111255620
4 111255643
4 111255823
4 111255844
4 111255890
4 111255927
4 111256026
4 111256054
4 111256058
4 111256082
4 111256141
4 111256313
4 111256588
4 111256620
4 111256724
4 111256770
4 111256783
4 111256810
4 111256902
4 111256946
4 111256960
4 111257062
4 111257121
4 111257123
4 111257176
4 111257245
4 111257281
4 111257549
4 111257588
4 111257694
4 111257721
4 111257767
4 111257888
4 111258223
4 111258246
4 111258327
4 111258541
4 111258610
4 111258677
4 111258702
4 111258716
4 111258753
4 111258760
4 111258848
4 111259073
4 111259080
4 111259105
4 111259143
4 111259145
4 111259291
4 111259600
4 111259821
4 111259822
4 111259892
4 111259925
4 111259936
4 111259964
4 111259995
4 111259996
4 111260009
4 111260013
4 111260026
4 111260042
4 111260074
4 111260089
4 111260312
4 111260331
4 111260332
4 111260421
4 111260603
4 111260658
4 111260670
4 111260694
4 111261398
4 111261529
4 111261573
4 111261668
4 111261832
4 111262084
4 111262131
4 111262146
4 111262156
4 111262187
4 111262391
4 111262407
4 111262435
4 111262864
4 111262998
4 111263050
4 111263568
4 111263606
4 111263660
4 111264350
4 111264472
4 111264710
4 111264809
4 111265007
4 111265178
4 111265260
4 111265392
4 111265455
4 111265474
4 111265562
4 111265708
4 111265724
4 111265757
4 111265762
4 111265778
4 111266657
4 111266805
4 111266861
4 111266913
4 111267092
4 111267163
4 111267290
4 111267323
4 111267331
4 111267366
4 111267655
4 111267871
4 111267998
4 111268052
4 111268148
4 111268159
4 111268184
4 111268196
4 111268276
4 111268284
4 111268393
4 111269142
4 111269144
4 111269168
4 111269222
4 111269251
4 111269276
4 111269299
4 111269322
4 111269329
4 111269366
4 111269393
4 111269398
4 111269480
4 111269487
4 111269499
4 111269524
4 111269528
4 111269549
4 111269568
4 111269607
4 111271547
4 111271588
4 111271821
4 111271833
4 111271931
4 111272043
4 111272368
4 111273048
4 111273124
4 111273318
4 111273383
4 111273725
4 111274535
4 111274635
4 111275592
4 111275914
4 111276247
4 111276477
4 111279061
4 111279378
4 111279431
4 111279724
4 111279816
4 111280003
4 111280056
4 111280078
4 111280134
4 111280940
4 111281190
4 111281324
4 111281325
4 111281336
4 111281385
4 111281476
4 111281543
4 111281567
4 111281583
4 111281648
4 111281678
4 111281878
4 111281885
4 111282254
4 111285668
4 111285751
4 111285777
4 111286078
4 111286125
4 111286130
4 111286176
4 111286182
4 111286194
4 111286209
4 111286236
4 111286267
4 111286369
4 111286388
4 111286429
4 111286646
4 111286677
4 111286714
4 111286770
4 111286774
4 111287290
4 111289324
4 111289325
4 111289359
4 111289368
4 111289408
4 111289574
4 111289575
4 111289850
4 111289981
4 111289991
4 111290466
4 111290586
4 111290634
4 111291663
4 111291683
4 111291738
4 111292104
4 111292138
4 111292220
4 111292382
4 111292556
4 111292585
4 111292809
4 111292810
4 111292833
4 111292911
4 111292995
4 111293001
4 111293029
4 111293103
4 111293136
4 111293176
4 111293187
4 111293598
4 111293650
4 111293875
4 111294202
4 111294256
4 111294328
4 111294347
4 111294349
4 111294379
4 111294387
4 111294524
4 111294558
4 111294719
4 111294924
4 111294962
4 111295016
4 111296288
4 111296365
4 111296408
4 111296648
4 111296674
4 111296702
4 111297033
4 111297047
4 111297079
4 111297121
4 111297122
4 111297129
4 111297292
4 111297428
4 111298189
4 111298195
4 111298225
4 111298292
4 111298554
4 111298752
4 111299337
4 111299351
4 111299417
4 111299425
4 111299449
4 111299464
4 111299787
4 111299901
4 111299995
4 111300095
4 111300251
4 111300338
4 111300409
4 111300537
4 111300773
4 111300799
4 111300808
4 111300835
4 111301735
4 111301793
4 111301976
4 111302055
4 111302175
4 111302480
4 111302491
4 111302501
4 111302656
4 111302768
4 111302855
4 111302916
4 111302949
4 111303022
4 111303070
4 111303095
4 111303112
4 111303134
4 111303143
4 111303289
4 111303451
4 111303475
4 111303542
4 111303746
4 111303755
4 111303888
4 111303916
4 111303939
4 111303941
4 111304037
4 111304042
4 111304045
4 111304046
4 111304149
4 111304192
4 111304263
4 111304265
4 111304362
4 111304363
4 111304441
4 111304458
4 111304465
4 111304525
4 111304554
4 111304578
4 111304585
4 111304818
4 111304843
4 111304953
4 111305012
4 111305034
4 111305098
4 111305099
4 111305111
4 111305131
4 111305267
4 111305284
4 111305297
4 111305350
4 111305460
4 111305719
4 111305801
4 111305812
4 111305836
4 111305850
4 111306020
4 111306310
4 111306314
4 111306323
4 111306500
4 111306768
4 111306826
4 111307030
4 111307040
4 111307065
4 111307106
4 111307112
4 111307175
4 111307424
4 111307461
4 111307495
4 111307547
4 111307591
4 111308025
4 111308054
4 111308089
4 111308234
4 111308289
4 111308762
4 111308765
4 111308797
4 111308819
4 111308855
4 111308885
4 111309060
4 111309094
4 111309106
4 111309109
4 111309187
4 111309221
4 111309224
4 111309240
4 111309632
4 111309705
4 111309710
4 111309739
4 111309778
4 111310006
4 111310086
4 111310200
4 111310285
4 111310414
4 111310633
4 111310665
4 111310666
4 111310673
4 111310686
4 111310724
4 111310763
4 111310766
4 111310815
4 111310830
4 111310935
4 111310947
4 111311141
4 111311153
4 111311162
4 111311167
4 111311185
4 111311225
4 111311233
4 111311318
4 111311329
4 111311342
4 111311347
4 111313340
4 111313524
4 111313707
4 111313718
4 111313748
4 111313780
4 111313781
4 111313915
4 111313916
4 111313986
4 111313987
4 111314027
4 111314041
4 111314043
4 111314090
4 111314243
4 111314275
4 111314450
4 111314478
4 111314485
4 111315037
4 111315065
4 111315110
4 111315640
4 111316002
4 111316010
4 111316044
4 111316540
4 111316541
4 111316648
4 111316689
4 111316792
4 111316836
4 111317048
4 111317079
4 111317132
4 111317146
4 111317217
4 111317323
4 111317351
4 111317363
4 111317391
4 111317395
4 111317407
4 111317438
4 111317445
4 111317450
4 111317523
4 111317541
4 111317582
4 111317620
4 111317676
4 111317726
4 111317762
4 111317763
4 111317821
4 111317873
4 111318046
4 111318138
4 111318190
4 111318268
4 111318288
4 111318336
4 111318382
4 111318708
4 111318798
4 111318827
4 111319286
4 111319297
4 111319301
4 111319369
4 111319438
4 111319484
4 111319520
4 111319584
4 111319634
4 111319990
4 111319993
4 111320369
4 111320390
4 111320567
4 111320633
4 111320653
4 111320709
4 111320892
4 111321240
4 111321241
4 111321266
4 111321287
4 111321296
4 111321348
4 111321358
4 111321378
4 111321531
4 111321569
4 111321707
4 111321737
4 111321759
4 111321765
4 111321844
4 111321850
4 111322176
4 111322241
4 111322264
4 111322276
4 111322281
4 111322310
4 111322809
4 111322820
4 111322898
4 111322963
4 111323208
4 111323244
4 111323483
4 111323496
4 111323503
4 111323594
4 111323678
4 111323695
4 111323916
4 111323964
4 111324009
4 111324433
4 111324481
4 111324499
4 111324935
4 111324962
4 111325222
4 111325245
4 111325261
4 111325297
4 111325303
4 111325336
4 111325360
4 111325385
4 111325419
4 111325528
4 111325537
4 111325562
4 111325633
4 111325641
4 111325719
4 111325757
4 111325764
4 111325778
4 111325779
4 111325845
4 111325880
4 111325881
4 111325904
4 111326011
4 111326014
4 111326067
4 111326068
4 111326094
4 111326242
4 111326252
4 111326287
4 111326323
4 111326334
4 111326432
4 111326529
4 111326569
4 111326591
4 111326615
4 111326745
4 111326817
4 111326833
4 111326837
4 111326860
4 111326977
4 111326994
4 111327123
4 111327146
4 111327152
4 111328716
4 111328728
4 111328738
4 111328744
4 111328770
4 111328860
4 111328897
4 111328928
4 111328929
4 111328951
4 111328993
4 111329002
4 111329011
4 111329017
4 111329025
4 111329210
4 111329304
4 111329372
4 111330066
4 111330110
4 111331092
4 111331112
4 111331168
4 111331521
4 111331579
4 111331631
4 111331657
4 111331717
4 111331752
4 111331779
4 111331936
4 111331966
4 111332022
4 111332047
4 111332109
4 111332300
4 111332389
4 111332494
4 111332579
4 111332594
4 111332629
4 111332645
4 111332646
4 111332663
4 111332698
4 111332744
4 111332752
4 111332921
4 111332939
4 111333119
4 111333142
4 111333395
4 111333549
4 111333712
4 111334137
4 111334209
4 111334243
4 111334634
4 111334699
4 111334739
4 111334747
4 111334774
4 111334780
4 111334807
4 111334829
4 111335181
4 111335263
4 111335324
4 111335383
4 111335394
4 111335475
4 111335495
4 111335515
4 111335540
4 111335662
4 111335756
4 111335861
4 111335876
4 111335908
4 111335942
4 111336016
4 111336021
4 111336033
4 111336138
4 111336249
4 111336275
4 111336309
4 111336324
4 111336448
4 111336849
4 111336868
4 111337017
4 111337078
4 111337186
4 111337195
4 111337362
4 111337363
4 111337756
4 111337821
4 111338004
4 111338092
4 111338175
4 111338470
4 111338491
4 111338847
4 111338848
4 111338916
4 111338924
4 111339028
4 111339047
4 111339049
4 111339068
4 111339397
4 111339494
4 111339677
4 111339742
4 111339778
4 111339811
4 111339823
4 111339824
4 111340122
4 111340181
4 111340216
4 111340217
4 111340246
4 111340365
4 111340384
4 111340477
4 111340540
4 111340556
4 111340569
4 111340616
4 111340967
4 111340978
4 111340999
4 111341020
4 111341032
4 111341033
4 111341174
4 111341281
4 111341306
4 111341351
4 111341397
4 111341420
4 111341733
4 111341779
4 111341802
4 111341992
4 111342277
4 111342317
4 111342393
4 111342420
4 111342421
4 111342468
4 111342504
4 111342524
4 111342639
4 111342875
4 111342942
4 111342960
4 111342979
4 111343027
4 111343030
4 111343033
4 111343056
4 111343085
4 111343086
4 111343101
4 111343333
4 111343341
4 111343358
4 111343524
4 111343569
4 111343589
4 111344242
4 111344363
4 111344387
4 111344416
4 111344439
4 111344502
4 111344518
4 111344557
4 111344707
4 111344745
4 111345198
4 111345275
4 111345289
4 111345456
4 111345463
4 111345467
4 111345596
4 111345640
4 111345659
4 111345667
4 111345668
4 111345672
4 111345764
4 111345773
4 111345870
4 111345889
4 111346411
4 111346543
4 111346644
4 111346668
4 111346847
4 111347253
4 111347268
4 111347531
4 111347678
4 111347679
4 111347681
4 111347759
4 111347770
4 111347942
4 111347996
4 111348052
4 111348147
4 111348160
4 111348185
4 111348186
4 111348196
4 111348237
4 111348269
4 111348271
4 111348292
4 111348315
4 111348388
4 111348509
4 111348523
4 111348602
4 111348705
4 111348767
4 111348810
4 111348827
4 111348832
4 111348843
4 111348889
4 111349146
4 111349159
4 111349242
4 111349294
4 111349336
4 111349345
4 111349349
4 111349418
4 111349454
4 111350111
4 111350147
4 111350277
4 111350832
4 111350937
4 111350939
4 111350962
4 111351031
4 111351039
4 111351073
4 111351133
4 111351200
4 111351272
4 111351411
4 111351485
4 111351496
4 111351541
4 111351727
4 111351787
4 111352222
4 111352254
4 111352261
4 111352658
4 111352719
4 111352738
4 111352742
4 111352744
4 111352788
4 111352805
4 111352832
4 111352883
4 111353168
4 111353175
4 111353424
4 111353491
4 111353503
4 111353625
4 111354339
4 111354378
4 111354445
4 111354568
4 111354996
4 111355209
4 111355215
4 111355309
4 111355449
4 111356696
4 111357150
4 111357159
4 111357616
4 111358111
4 111358165
4 111358269
4 111358533
4 111358581
4 111358711
4 111358758
4 111358796
4 111358816
4 111358824
4 111358825
4 111358844
4 111358911
4 111358959
4 111358978
4 111359008
4 111359016
4 111359064
4 111359070
4 111359072
4 111359134
4 111359137
4 111359178
4 111360278
4 111360586
4 111360587
4 111360793
4 111361084
4 111362518
4 111362541
4 111362749
4 111362780
4 111362837
4 111365363
4 111365400
4 111365407
4 111365488
4 111365502
4 111365556
4 111365644
4 111365659
4 111365721
4 111365727
4 111365756
4 111365895
4 111366057
4 111366171
4 111366175
4 111366205
4 111366207
4 111366351
4 111366390
4 111366453
4 111366533
4 111366628
4 111366637
4 111366638
4 111366665
4 111366721
4 111366801
4 111366829
4 111366894
4 111368046
4 111368217
4 111368258
4 111369336
4 111369459
4 111369628
4 111369776
4 111370041
4 111370059
4 111370109
4 111370138
4 111370185
4 111370274
4 111370371
4 111370614
4 111370624
4 111370625
4 111370629
4 111370648
4 111370755
4 111370763
4 111370931
4 111370945
4 111370956
4 111371049
4 111371223
4 111371334
4 111371513
4 111371786
4 111371884
4 111371962
4 111372047
4 111372066
4 111372107
4 111372108
4 111372228
4 111372229
4 111372627
4 111373102
4 111373177
4 111373297
4 111373439
4 111373621
4 111374372
4 111375017
4 111375044
4 111375155
4 111375612
4 111375771
4 111376393
4 111377153
4 111377287
4 111377331
4 111377507
4 111377611
4 111377652
4 111377665
4 111377941
4 111377963
4 111378143
4 111378479
4 111378641
4 111379108
4 111379115
4 111379507
4 111379510
4 111380977
4 111381012
4 111381386
4 111381522
4 111381549
4 111381573
4 111381701
4 111381711
4 111381806
4 111381942
4 111381984
4 111382091
4 111382150
4 111382201
4 111382286
4 111382287
4 111382301
4 111382325
4 111382338
4 111382347
4 111382394
4 111382425
4 111382606
4 111382638
4 111383428
4 111383474
4 111383702
4 111383814
4 111384028
4 111384039
4 111384111
4 111384138
4 111384173
4 111384272
4 111384442
4 111384570
4 111384718
4 111384853
4 111384895
4 111385026
4 111385111
4 111385711
4 111385831
4 111385867
4 111385871
4 111385885
4 111386424
4 111386684
4 111387118
4 111387186
4 111387187
4 111387198
4 111387271
4 111387299
4 111387390
4 111387444
4 111387534
4 111387741
4 111387768
4 111387969
4 111387973
4 111387996
4 111388050
4 111388464
4 111388497
4 111388542
4 111388545
4 111388586
4 111388604
4 111388607
4 111388620
4 111388829
4 111388962
4 111388973
4 111389059
4 111389171
4 111389255
4 111389365
4 111389846
4 111390043
4 111390131
4 111390275
4 111390284
4 111390288
4 111390340
4 111390391
4 111390492
4 111390756
4 111390830
4 111390871
4 111390926
4 111390944
4 111391067
4 111391362
4 111391761
4 111392141
4 111392229
4 111392500
4 111392558
4 111392621
4 111392678
4 111392685
4 111392788
4 111392861
4 111393023
4 111393055
4 111393056
4 111393338
4 111393344
4 111393349
4 111393356
4 111393392
4 111393405
4 111393446
4 111393520
4 111393524
4 111393609
4 111393647
4 111393713
4 111393953
4 111393972
4 111393977
4 111394139
4 111394292
4 111394370
4 111394397
4 111394563
4 111394622
4 111394802
4 111394912
4 111394968
4 111395865
4 111396274
4 111396417
4 111396434
4 111396754
4 111396944
4 111397131
4 111397251
4 111397252
4 111397259
4 111397275
4 111397297
4 111397387
4 111397408
4 111397620
4 111397725
4 111397769
4 111397877
4 111398328
4 111398429
4 111398431
4 111398656
4 111398849
4 111398977
4 111399110
4 111399127
4 111399151
4 111399338
4 111399512
4 111399533
4 111399573
4 111399680
4 111399714
4 111399858
4 111399865
4 111399910
4 111400086
4 111400106
4 111400109
4 111400132
4 111400576
4 111400665
4 111400674
4 111400737
4 111400913
4 111400929
4 111400982
4 111401030
4 111401161
4 111401240
4 111401769
4 111401814
4 111401836
4 111401873
4 111401999
4 111402049
4 111402079
4 111402248
4 111402434
4 111402474
4 111402505
4 111402558
4 111402560
4 111402619
4 111402661
4 111402991
4 111402992
4 111403065
4 111403079
4 111403234
4 111403268
4 111403344
4 111403365
4 111403366
4 111403377
4 111403379
4 111403460
4 111403507
4 111403531
4 111403627
4 111403744
4 111403752
4 111403894
4 111403912
4 111403970
4 111404150
4 111404193
4 111404679
4 111404875
4 111405051
4 111405065
4 111405458
4 111405503
4 111405514
4 111405555
4 111405556
4 111405591
4 111405779
4 111405780
4 111405949
4 111406175
4 111406177
4 111406226
4 111406227
4 111406483
4 111406484
4 111406499
4 111406560
4 111406610
4 111406611
4 111406637
4 111407451
4 111407630
4 111407649
4 111407719
4 111407720
4 111407759
4 111407760
4 111407916
4 111408083
4 111408859
4 111409097
4 111409143
4 111409542
4 111409677
4 111409681
4 111409682
4 111409748
4 111409930
4 111410033
4 111410089
4 111410105
4 111411057
4 111411072
4 111411138
4 111411798
4 111411813
4 111411932
4 111411952
4 111411956
4 111412106
4 111412210
4 111412396
4 111412810
4 111412829
4 111412836
4 111413125
4 111413139
4 111413374
4 111413604
4 111413673
4 111413685
4 111413707
4 111413882
4 111413887
4 111414030
4 111414034
4 111414062
4 111414069
4 111414073
4 111414119
4 111414184
4 111414408
4 111414743
4 111415504
4 111415897
4 111415948
4 111416134
4 111416155
4 111416291
4 111416334
4 111416343
4 111416387
4 111416490
4 111416634
4 111416635
4 111416752
4 111416753
4 111416810
4 111416902
4 111416981
4 111417318
4 111417398
4 111417399
4 111417438
4 111417441
4 111417581
4 111417607
4 111417642
4 111417709
4 111418081
4 111418290
4 111418407
4 111419356
4 111419475
4 111419507
4 111419575
4 111419628
4 111419643
4 111420225
4 111420240
4 111420286
4 111420350
4 111420447
4 111420540
4 111420577
4 111420710
4 111420856
4 111420868
4 111420873
4 111420922
4 111420967
4 111420984
4 111421101
4 111421168
4 111421177
4 111421194
4 111421222
4 111421254
4 111421281
4 111421441
4 111421477
4 111421483
4 111421530
4 111421559
4 111421590
4 111421714
4 111421715
4 111421825
4 111421830
4 111421860
4 111421979
4 111422032
4 111422114
4 111422129
4 111422151
4 111423667
4 111424181
4 111424495
4 111424930
4 111426974
4 111427009
4 111427101
4 111427584
4 111427676
4 111428001
4 111428263
4 111428304
4 111428365
4 111429043
4 111429381
4 111429564
4 111430126
4 111430226
4 111430371
4 111430372
4 111430482
4 111430721
4 111431667
4 111432266
4 111432409
4 111432537
4 111432581
4 111432951
4 111433627
4 111433730
4 111434660
4 111434732
4 111435331
4 111435526
4 111435656
4 111435909
4 111436195
4 111436311
4 111437030
4 111437440
4 111437491
4 111437853
4 111437880
4 111438065
4 111438370
4 111438707
4 111438708
4 111438972
4 111439066
4 111439278
4 111439713
4 111439803
4 111439915
4 111439926
4 111440110
4 111440341
4 111440343
4 111440757
4 111440830
4 111440862
4 111441068
4 111441174
4 111441248
4 111441512
4 111441530
4 111441537
4 111442185
4 111442266
4 111442288
4 111442410
4 111442560
4 111442675
4 111442989
4 111443117
4 111443224
4 111443594
4 111443659
4 111443979
4 111444043
4 111444486
4 111444591
4 111445086
4 111445409
4 111445567
4 111446482
4 111446497
4 111446539
4 111446806
4 111447070
4 111447074
4 111447333
4 111447656
4 111447787
4 111447942
4 111447951
4 111448056
4 111448065
4 111448365
4 111448482
4 111448627
4 111448744
4 111449010
4 111449505
4 111449661
4 111449704
4 111449785
4 111449802
4 111449815
4 111449816
4 111449827
4 111449829
4 111449832
4 111449869
4 111449903
4 111449923
4 111449935
4 111450105
4 111450182
4 111450351
4 111450393
4 111450472
4 111450716
4 111450745
4 111450746
4 111450765
4 111450800
4 111450840
4 111450845
4 111451284
4 111451448
4 111451503
4 111451518
4 111451663
4 111451683
4 111451808
4 111451957
4 111451966
4 111451967
4 111452095
4 111452186
4 111452410
4 111452425
4 111452454
4 111452520
4 111452554
4 111452571
4 111452582
4 111452747
4 111452764
4 111452773
4 111452849
4 111453209
4 111453274
4 111453322
4 111453346
4 111453360
4 111453369
4 111453384
4 111453520
4 111453542
4 111453552
4 111453626
4 111453809
4 111453871
4 111453874
4 111453902
4 111453928
4 111453966
4 111453986
4 111453993
4 111454027
4 111454045
4 111454054
4 111454072
4 111454095
4 111454103
4 111454109
4 111454287
4 111454344
4 111454345
4 111454360
4 111454430
4 111454431
4 111454440
4 111454444
4 111454467
4 111454489
4 111454569
4 111454597
4 111454699
4 111454972
4 111454976
4 111455117
4 111455422
4 111455423
4 111455441
4 111455559
4 111455652
4 111456111
4 111456144
4 111456347
4 111456527
4 111456528
4 111456610
4 111456824
4 111457085
4 111457367
4 111457515
4 111457516
4 111457730
4 111457867
4 111458466
4 111458745
4 111458749
4 111458821
4 111458861
4 111458947
4 111459030
4 111459096
4 111459965
4 111460079
4 111460253
4 111464293
4 111464392
4 111464394
4 111464562
4 111464610
4 111464612
4 111464796
4 111465451
4 111465464
4 111465488
4 111465499
4 111465549
4 111465582
4 111465650
4 111465660
4 111465705
4 111465717
4 111465729
4 111465922
4 111465931
4 111465987
4 111466211
4 111466234
4 111466242
4 111466280
4 111466299
4 111466392
4 111466411
4 111466433
4 111466434
4 111466469
4 111466494
4 111466508
4 111466816
4 111466853
4 111466869
4 111466921
4 111466980
4 111467001
4 111467052
4 111467087
4 111467121
4 111467171
4 111467176
4 111467181
4 111467230
4 111467687
4 111467688
4 111467877
4 111468008
4 111468022
4 111468088
4 111468092
4 111468096
4 111468129
4 111468130
4 111468138
4 111468144
4 111468166
4 111468201
4 111468216
4 111468347
4 111468457
4 111468531
4 111468841
4 111468957
4 111468964
4 111469148
4 111469251
4 111469396
4 111469473
4 111469958
4 111470209
4 111470264
4 111470483
4 111470506
4 111470721
4 111470757
4 111470797
4 111470811
4 111470937
4 111470941
4 111470954
4 111471001
4 111471005
4 111471084
4 111471138
4 111471165
4 111471280
4 111471294
4 111471335
4 111471342
4 111471417
4 111471497
4 111471516
4 111471519
4 111471534
4 111471553
4 111471672
4 111471697
4 111471752
4 111471875
4 111471902
4 111471920
4 111471930
4 111471979
4 111472065
4 111472081
4 111472098
4 111472165
4 111472214
4 111472240
4 111472320
4 111472341
4 111472342
4 111472352
4 111472360
4 111472361
4 111472679
4 111473079
4 111473110
4 111473128
4 111473137
4 111473158
4 111473178
4 111473277
4 111473285
4 111473352
4 111473407
4 111473421
4 111473503
4 111473590
4 111473635
4 111473639
4 111473650
4 111473668
4 111473739
4 111473757
4 111473781
4 111473864
4 111473880
4 111473895
4 111473919
4 111473929
4 111473930
4 111473977
4 111473996
4 111474023
4 111474033
4 111474037
4 111474041
4 111474044
4 111474080
4 111474091
4 111474112
4 111474123
4 111474188
4 111474263
4 111474312
4 111474346
4 111474354
4 111474425
4 111474592
4 111474597
4 111474681
4 111474727
4 111474769
4 111474810
4 111474890
4 111474990
4 111474996
4 111475057
4 111475151
4 111475155
4 111475359
4 111475402
4 111475409
4 111475486
4 111475515
4 111475518
4 111475538
4 111475606
4 111475621
4 111475624
4 111475668
4 111475750
4 111475759
4 111475772
4 111475773
4 111475785
4 111475788
4 111475974
4 111475988
4 111476013
4 111476025
4 111476078
4 111476122
4 111476136
4 111476146
4 111476289
4 111476372
4 111476383
4 111476386
4 111476409
4 111476410
4 111476519
4 111476528
4 111476542
4 111476707
4 111476781
4 111476790
4 111476848
4 111476849
4 111477376
4 111477395
4 111477445
4 111477486
4 111477510
4 111477955
4 111478052
4 111478130
4 111478147
4 111478273
4 111478322
4 111478404
4 111478413
4 111478482
4 111478513
4 111478583
4 111478768
4 111478803
4 111479000
4 111479045
4 111479055
4 111479447
4 111479504
4 111479740
4 111479754
4 111479759
4 111479775
4 111480172
4 111480236
4 111480338
4 111480462
4 111480579
4 111480640
4 111480669
4 111480888
4 111480913
4 111481155
4 111481175
4 111481384
4 111481427
4 111481431
4 111481499
4 111481559
4 111481660
4 111481710
4 111481830
4 111481837
4 111482862
4 111483509
4 111483708
4 111484873
4 111484895
4 111484903
4 111484965
4 111485031
4 111485056
4 111485093
4 111485179
4 111485327
4 111485465
4 111485473
4 111485760
4 111485761
4 111486189
4 111486213
4 111486295
4 111486482
4 111486487
4 111486585
4 111486668
4 111486721
4 111486904
4 111487002
4 111487082
4 111487151
4 111487152
4 111487366
4 111487368
4 111487370
4 111487391
4 111487655
4 111487792
4 111487838
4 111487933
4 111487991
4 111488024
4 111488116
4 111488240
4 111488350
4 111488389
4 111488436
4 111488516
4 111488600
4 111488610
4 111488621
4 111488648
4 111488690
4 111488789
4 111488810
4 111488824
4 111488825
4 111488830
4 111488832
4 111488856
4 111489122
4 111489343
4 111489602
4 111489802
4 111489905
4 111489917
4 111489940
4 111489965
4 111490018
4 111490041
4 111490168
4 111490292
4 111490474
4 111490612
4 111490677
4 111490679
4 111490822
4 111490841
4 111490842
4 111490856
4 111491084
4 111491820
4 111491874
4 111491931
4 111492214
4 111492299
4 111492300
4 111492324
4 111492511
4 111492628
4 111492878
4 111492913
4 111493091
4 111493929
4 111494192
4 111494224
4 111496478
4 111497953
4 111498421
4 111498553
4 111498633
4 111498634
4 111500020
4 111500140
4 111500232
4 111500253
4 111500259
4 111500490
4 111500510
4 111501148
4 111504380
4 111505776
4 111506893
4 111507757
4 111508145
4 111508261
4 111508309
4 111508363
4 111509305
4 111509307
4 111509350
4 111509404
4 111509478
4 111509516
4 111509625
4 111509682
4 111509690
4 111509803
4 111509858
4 111509881
4 111510582
4 111510857
4 111510928
4 111511113
4 111511646
4 111511780
4 111512338
4 111512543
4 111512638
4 111512676
4 111512717
4 111512749
4 111513135
4 111513312
4 111513465
4 111513639
4 111513950
4 111514063
4 111514125
4 111514139
4 111514167
4 111516247
4 111516250
4 111516251
4 111516568
4 111516610
4 111516660
4 111516798
4 111516881
4 111516930
4 111516932
4 111517232
4 111517294
4 111517296
4 111517460
4 111518027
4 111519262
4 111519338
4 111519435
4 111519560
4 111519567
4 111519593
4 111519630
4 111519715
4 111519882
4 111519969
4 111520034
4 111520047
4 111520066
4 111520101
4 111520123
4 111520158
4 111520165
4 111520176
4 111520202
4 111520205
4 111520272
4 111520300
4 111520337
4 111520591
4 111520668
4 111520772
4 111520776
4 111520796
4 111520804
4 111520827
4 111520844
4 111520860
4 111520865
4 111520927
4 111520951
4 111522604
4 111522620
4 111522727
4 111523653
4 111523753
4 111523931
4 111524010
4 111524139
4 111524239
4 111524243
4 111524244
4 111524261
4 111525142
4 111525169
4 111525213
4 111525243
4 111525377
4 111525480
4 111525784
4 111526067
4 111526200
4 111526248
4 111526403
4 111526404
4 111526431
4 111526447
4 111526459
4 111526495
4 111526501
4 111526518
4 111526583
4 111526645
4 111526647
4 111526662
4 111526720
4 111526960
4 111527077
4 111527082
4 111527447
4 111527489
4 111527889
4 111527891
4 111527921
4 111528052
4 111528054
4 111528083
4 111528148
4 111528149
4 111528180
4 111528243
4 111530133
4 111530167
4 111530253
4 111530287
4 111530461
4 111530638
4 111530699
4 111530776
4 111530829
4 111530858
4 111531075
4 111531083
4 111531151
4 111531306
4 111531550
4 111531567
4 111531596
4 111531633
4 111531653
4 111531765
4 111531911
4 111532111
4 111532218
4 111532229
4 111532287
4 111532347
4 111532368
4 111532436
4 111532982
4 111533047
4 111533420
4 111533440
4 111533608
4 111534404
4 111534514
4 111534561
4 111534678
4 111534701
4 111534706
4 111534745
4 111535114
4 111535246
4 111535723
4 111535790
4 111535837
4 111535899
4 111535900
4 111535922
4 111535939
4 111535992
4 111536081
4 111536138
4 111536195
4 111536403
4 111536434
4 111536443
4 111536511
4 111536537
4 111536553
4 111536583
4 111536693
4 111536774
4 111536928
4 111536929
4 111537000
4 111537028
4 111537036
4 111537254
4 111537350
4 111537465
4 111537553
4 111537578
4 111537649
4 111537665
4 111537767
4 111537784
4 111537911
4 111538587
4 111538619
4 111538651
4 111538663
4 111538929
4 111539255
4 111539274
4 111539277
4 111539327
4 111539553
4 111539566
4 111539653
4 111539732
4 111539769
4 111539946
4 111540122
4 111540365
4 111540431
4 111540514
4 111540823
4 111540970
4 111541137
4 111541308
4 111541348
4 111541359
4 111541453
4 111541516
4 111541545
4 111541726
4 111541746
4 111541788
4 111541837
4 111541939
4 111542019
4 111542025
4 111542031
4 111542052
4 111542088
4 111542151
4 111542153
4 111542177
4 111542188
4 111542220
4 111542331
4 111542337
4 111542498
4 111542503
4 111542508
4 111542517
4 111542537
4 111542648
4 111542858
4 111543082
4 111543188
4 111543227
4 111543260
4 111543435
4 111543460
4 111543491
4 111543498
4 111543626
4 111543664
4 111543686
4 111543750
4 111543779
4 111543996
4 111544044
4 111544067
4 111544195
4 111544221
4 111544230
4 111544303
4 111544349
4 111544438
4 111544472
4 111544478
4 111544493
4 111544515
4 111544628
4 111544636
4 111544689
4 111544736
4 111544921
4 111545111
4 111545206
4 111545306
4 111545343
4 111545357
4 111545376
4 111545443
4 111545477
4 111545486
4 111545554
4 111545587
4 111545646
4 111545660
4 111545805
4 111546039
4 111546230
4 111546258
4 111546312
4 111546414
4 111546453
4 111546458
4 111546459
4 111546493
4 111546516
4 111546548
4 111546621
4 111546645
4 111546659
4 111546661
4 111546666
4 111546703
4 111546716
4 111546831
4 111546848
4 111546849
4 111546871
4 111546936
4 111546947
4 111546983
4 111547793
4 111547871
4 111548016
4 111548058
4 111548116
4 111548207
4 111548282
4 111548447
4 111548462
4 111548702
4 111548850
4 111548880
4 111548963
4 111548968
4 111548981
4 111549254
4 111549261
4 111549346
4 111549415
4 111549504
4 111549584
4 111549725
4 111549727
4 111549866
4 111549874
4 111549953
4 111550096
4 111550128
4 111550132
4 111550266
4 111550291
4 111550353
4 111550437
4 111550509
4 111550633
4 111550780
4 111550812
4 111550907
4 111551207
4 111551526
4 111551849
4 111552544
4 111552634
4 111552675
4 111553724
4 111553941
4 111554200
4 111554222
4 111554563
4 111554633
4 111554634
4 111554635
4 111554698
4 111554705
4 111554736
4 111554777
4 111554887
4 111554894
4 111554913
4 111554988
4 111555025
4 111555030
4 111555127
4 111555204
4 111555406
4 111555423
4 111555487
4 111555515
4 111555516
4 111555517
4 111555656
4 111555707
4 111555780
4 111556198
4 111556239
4 111556254
4 111556272
4 111556290
4 111556343
4 111556386
4 111556426
4 111556496
4 111556505
4 111556506
4 111556620
4 111556791
4 111556833
4 111557203
4 111557285
4 111557453
4 111557748
4 111557809
4 111558061
4 111558181
4 111558185
4 111558223
4 111558718
4 111558739
4 111558751
4 111558815
4 111558817
4 111558827
4 111558830
4 111558958
4 111559151
4 111559392
4 111559401
4 111559419
4 111559644
4 111559702
4 111559762
4 111559975
4 111560004
4 111560043
4 111560080
4 111560135
4 111560493
4 111560553
4 111560592
4 111561256
4 111561341
4 111561371
4 111561483
4 111561942
4 111562207
4 111562343
4 111562786
4 111562925
4 111563281
4 111563407
4 111563497
4 111563637
4 111563683
4 111564538
4 111565034
4 111565499
4 111565732
4 111566910
4 111567216
4 111567255
4 111567538
4 111568717
4 111568763
4 111568814
4 111568945
4 111569041
4 111569241
4 111569690
4 111570050
4 111571012
4 111571167
4 111571716
4 111571881
4 111571924
4 111571984
4 111572008
4 111573888
4 111574325
4 111574667
4 111574807
4 111574817
4 111575110
4 111575315
4 111575558
4 111576198
4 111576284
4 111576545
4 111576716
4 111576717
4 111576804
4 111577111
4 111578143
4 111578573
4 111578676
4 111578797
4 111578861
4 111579815
4 111579833
4 111581126
4 111581141
4 111581462
4 111581602
4 111581633
4 111581674
4 111581849
4 111582173
4 111582871
4 111583308
4 111583563
4 111583732
4 111583776
4 111584291
4 111584743
4 111584770
4 111584941
4 111585055
4 111585096
4 111585213
4 111585349
4 111585480
4 111585624
4 111585660
4 111585744
4 111585768
4 111585797
4 111585807
4 111585985
4 111586057
4 111586082
4 111586093
4 111586106
4 111586117
4 111586195
4 111586213
4 111588749
4 111588785
4 111588859
4 111588900
4 111588950
4 111588961
4 111589074
4 111589076
4 111589091
4 111589182
4 111589183
4 111589190
4 111589202
4 111589203
4 111589373
4 111589439
4 111589486
4 111589510
4 111589574
4 111589689
4 111589696
4 111589874
4 111589879
4 111590063
4 111590088
4 111590097
4 111590098
4 111590134
4 111590190
4 111590201
4 111590278
4 111590281
4 111590324
4 111590352
4 111590417
4 111590477
4 111590636
4 111590855
4 111590883
4 111591069
4 111591134
4 111591194
4 111591262
4 111591280
4 111591339
4 111591386
4 111591435
4 111591466
4 111591468
4 111591475
4 111591519
4 111591775
4 111591781
4 111591825
4 111591924
4 111591968
4 111592000
4 111592027
4 111592078
4 111592103
4 111592149
4 111592165
4 111592178
4 111592243
4 111592304
4 111592312
4 111592394
4 111592442
4 111592565
4 111592568
4 111592621
4 111592622
4 111592654
4 111592778
4 111592795
4 111592844
4 111592886
4 111592895
4 111592918
4 111593030
4 111593060
4 111593088
4 111593162
4 111593233
4 111593241
4 111593265
4 111593273
4 111593323
4 111593329
4 111593450
4 111593584
4 111593616
4 111593623
4 111593721
4 111593847
4 111594091
4 111594120
4 111594217
4 111594438
4 111594501
4 111594642
4 111594685
4 111594844
4 111594925
4 111595244
4 111595252
4 111595341
4 111595376
4 111595754
4 111596074
4 111596185
4 111596261
4 111596345
4 111596393
4 111596438
4 111596500
4 111596552
4 111596687
4 111596723
4 111596785
4 111596829
4 111596934
4 111597028
4 111597281
4 111597798
4 111597860
4 111597922
4 111597940
4 111597983
4 111598179
4 111598275
4 111598305
4 111598339
4 111598538
4 111598568
4 111598618
4 111598640
4 111598668
4 111598777
4 111598794
4 111598808
4 111599258
4 111599316
4 111599469
4 111599510
4 111599528
4 111599530
4 111599548
4 111599670
4 111600000
4 111600080
4 111600084
4 111600405
4 111600731
4 111601299
4 111602156
4 111602900
4 111604414
4 111604435
4 111604473
4 111604518
4 111604525
4 111604541
4 111604686
4 111604726
4 111604772
4 111604773
4 111604819
4 111604891
4 111604917
4 111604995
4 111605081
4 111605096
4 111605157
4 111605164
4 111605455
4 111605597
4 111605849
4 111606074
4 111606128
4 111606239
4 111606245
4 111606269
4 111606367
4 111606458
4 111606548
4 111606600
4 111606604
4 111606638
4 111606707
4 111606709
4 111606759
4 111606862
4 111606977
4 111606990
4 111606995
4 111607106
4 111607125
4 111607238
4 111607242
4 111607269
4 111607302
4 111607611
4 111607613
4 111607617
4 111607621
4 111607659
4 111608268
4 111608303
4 111608366
4 111608396
4 111608412
4 111608516
4 111608517
4 111608559
4 111608677
4 111608889
4 111608928
4 111608943
4 111609138
4 111609325
4 111609348
4 111609602
4 111609633
4 111609674
4 111609703
4 111609707
4 111609835
4 111609955
4 111610043
4 111610192
4 111610747
4 111610867
4 111610928
4 111611226
4 111611273
4 111611328
4 111611432
4 111611433
4 111611593
4 111611886
4 111612000
4 111612010
4 111612114
4 111612317
4 111612603
4 111612612
4 111612955
4 111613009
4 111613308
4 111613328
4 111613387
4 111613388
4 111613451
4 111613482
4 111613484
4 111613580
4 111613591
4 111613599
4 111613620
4 111613672
4 111613694
4 111613700
4 111613730
4 111613735
4 111613812
4 111613841
4 111613852
4 111613896
4 111614004
4 111614021
4 111614123
4 111614203
4 111614412
4 111614625
4 111615036
4 111615053
4 111615276
4 111616480
4 111616685
4 111616821
4 111617122
4 111618681
4 111618755
4 111618795
4 111619437
4 111619805
4 111619990
4 111620004
4 111620650
4 111620708
4 111620760
4 111620793
4 111621699
4 111623443
4 111623477
4 111623774
4 111623800
4 111624881
4 111625191
4 111625559
4 111625621
4 111625843
4 111625875
4 111625880
4 111625908
4 111625910
4 111626004
4 111626006
4 111626016
4 111626207
4 111626418
4 111626567
4 111626608
4 111626611
4 111626690
4 111626786
4 111626787
4 111626846
4 111627036
4 111627150
4 111627277
4 111627308
4 111627488
4 111627514
4 111627613
4 111627692
4 111627774
4 111627839
4 111627959
4 111628040
4 111628292
4 111628362
4 111628531
4 111628544
4 111628646
4 111628651
4 111628682
4 111628801
4 111628826
4 111629007
4 111629023
4 111629048
4 111629165
4 111629196
4 111629243
4 111629271
4 111629313
4 111629338
4 111629440
4 111629441
4 111629506
4 111629582
4 111629586
4 111629599
4 111629609
4 111629622
4 111629628
4 111629716
4 111629793
4 111629803
4 111629812
4 111629831
4 111629838
4 111629898
4 111629949
4 111629986
4 111630256
4 111630361
4 111630509
4 111630831
4 111630930
4 111631357
4 111631380
4 111631453
4 111631533
4 111631574
4 111631592
4 111631599
4 111631601
4 111631613
4 111631627
4 111631632
4 111631692
4 111631693
4 111631697
4 111631899
4 111631951
4 111632064
4 111632072
4 111632100
4 111632101
4 111632169
4 111632259
4 111632302
4 111632507
4 111632521
4 111632584
4 111632631
4 111632644
4 111632662
4 111632793
4 111632869
4 111632880
4 111632934
4 111632963
4 111633019
4 111633177
4 111633287
4 111633302
4 111633803
4 111633846
4 111633873
4 111633882
4 111633959
4 111633986
4 111634836
4 111634946
4 111635094
4 111635109
4 111635125
4 111635177
4 111635230
4 111635274
4 111635309
4 111635358
4 111635471
4 111635850
4 111635861
4 111635872
4 111636125
4 111636199
4 111636210
4 111636286
4 111636308
4 111636340
4 111636444
4 111636497
4 111636855
4 111636984
4 111637021
4 111637198
4 111637213
4 111637273
4 111637853
4 111637918
4 111640352
4 111640475
4 111640493
4 111640514
4 111640702
4 111640780
4 111641323
4 111641795
4 111642277
4 111642366
4 111642446
4 111642457
4 111642473
4 111642577
4 111642594
4 111642619
4 111642642
4 111642957
4 111643109
4 111643142
4 111643527
4 111643534
4 111643817
4 111643928
4 111643929
4 111643974
4 111643994
4 111644067
4 111644409
4 111644419
4 111644432
4 111644467
4 111644473
4 111644502
4 111644505
4 111644506
4 111644511
4 111644545
4 111644554
4 111644600
4 111644693
4 111644759
4 111644822
4 111644853
4 111644856
4 111644863
4 111644911
4 111645021
4 111645024
4 111645127
4 111645292
4 111645346
4 111645636
4 111645662
4 111645664
4 111645775
4 111645807
4 111645853
4 111646076
4 111646177
4 111646214
4 111646259
4 111646282
4 111646320
4 111646334
4 111646763
4 111646810
4 111646819
4 111646843
4 111646860
4 111646881
4 111646939
4 111647163
4 111647380
4 111647667
4 111647740
4 111648012
4 111648230
4 111648517
4 111648537
4 111648634
4 111648780
4 111648804
4 111648827
4 111649123
4 111649145
4 111649147
4 111649302
4 111649308
4 111649312
4 111649314
4 111649332
4 111649357
4 111649359
4 111649370
4 111649403
4 111649473
4 111649515
4 111649561
4 111649629
4 111649678
4 111649772
4 111649783
4 111649818
4 111649835
4 111649863
4 111649952
4 111649999
4 111650030
4 111650109
4 111650363
4 111650364
4 111650456
4 111650763
4 111652018
4 111653825
4 111653835
4 111653861
4 111653980
4 111654150
4 111654221
4 111654234
4 111654307
4 111654324
4 111654406
4 111654597
4 111654633
4 111654647
4 111654662
4 111654757
4 111654769
4 111654792
4 111654863
4 111654865
4 111654976
4 111654987
4 111655072
4 111655199
4 111655287
4 111655398
4 111655430
4 111655467
4 111655483
4 111655492
4 111655562
4 111655693
4 111655706
4 111655715
4 111655720
4 111655782
4 111656112
4 111656300
4 111656366
4 111656449
4 111656496
4 111656507
4 111657192
4 111657273
4 111657363
4 111657614
4 111657618
4 111657765
4 111657899
4 111658033
4 111658109
4 111658649
4 111658733
4 111658825
4 111658844
4 111658982
4 111658990
4 111658998
4 111659024
4 111659150
4 111659173
4 111659211
4 111659220
4 111659258
4 111659260
4 111659290
4 111659323
4 111659338
4 111659625
4 111659729
4 111659775
4 111659792
4 111659793
4 111659795
4 111659867
4 111659868
4 111659869
4 111659916
4 111660005
4 111660043
4 111660060
4 111660064
4 111660200
4 111660238
4 111660637
4 111660830
4 111660985
4 111660997
4 111661000
4 111661207
4 111661456
4 111661681
4 111661917
4 111661934
4 111662006
4 111662010
4 111662011
4 111662013
4 111662153
4 111662178
4 111662365
4 111662366
4 111662371
4 111662518
4 111662609
4 111662778
4 111662801
4 111663010
4 111663141
4 111663345
4 111663446
4 111663462
4 111663485
4 111663611
4 111664428
4 111664505
4 111664969
4 111665255
4 111665261
4 111665306
4 111665452
4 111665469
4 111665475
4 111665614
4 111665625
4 111665675
4 111665714
4 111665805
4 111665844
4 111665849
4 111665890
4 111666229
4 111666604
4 111666607
4 111666621
4 111666635
4 111666783
4 111666997
4 111667113
4 111668335
4 111668629
4 111668748
4 111668867
4 111668946
4 111669465
4 111670118
4 111670455
4 111670529
4 111670694
4 111671031
4 111671421
4 111671713
4 111671878
4 111672284
4 111672360
4 111674148
4 111674842
4 111676274
4 111676624
4 111676645
4 111676665
4 111676807
4 111677108
4 111677111
4 111677152
4 111677331
4 111677377
4 111678177
4 111678202
4 111678214
4 111678279
4 111678593
4 111678732
4 111678876
4 111678918
4 111679048
4 111679177
4 111679329
4 111679536
4 111679592
4 111679664
4 111679687
4 111679754
4 111679827
4 111679861
4 111679885
4 111679928
4 111680034
4 111680305
4 111680560
4 111680579
4 111680744
4 111681056
4 111681148
4 111681186
4 111681196
4 111681204
4 111681231
4 111681264
4 111681285
4 111681320
4 111681500
4 111681533
4 111681534
4 111681595
4 111681600
4 111681614
4 111681784
4 111681865
4 111681947
4 111682245
4 111682250
4 111682320
4 111682670
4 111683158
4 111683159
4 111683398
4 111683543
4 111683654
4 111683700
4 111683701
4 111684631
4 111684655
4 111684700
4 111684726
4 111684782
4 111684885
4 111684958
4 111685096
4 111685242
4 111685446
4 111685527
4 111685534
4 111685612
4 111685736
4 111685778
4 111685975
4 111686187
4 111686189
4 111686190
4 111686521
4 111686677
4 111687263
4 111687345
4 111687363
4 111687397
4 111687412
4 111687845
4 111688147
4 111688149
4 111688310
4 111688661
4 111688748
4 111688836
4 111688883
4 111689055
4 111689096
4 111689099
4 111689467
4 111689722
4 111689736
4 111689890
4 111690076
4 111690178
4 111690219
4 111690403
4 111690456
4 111690585
4 111690599
4 111690631
4 111690661
4 111691154
4 111692952
4 111693268
4 111693273
4 111693397
4 111693452
4 111693668
4 111693692
4 111693785
4 111693976
4 111694810
4 111695134
4 111695838
4 111696313
4 111696373
4 111696683
4 111696796
4 111697141
4 111697227
4 111697279
4 111697582
4 111697635
4 111697676
4 111697702
4 111698282
4 111698610
4 111698901
4 111700125
4 111700680
4 111701030
4 111701042
4 111701251
4 111701349
4 111701563
4 111701851
4 111702650
4 111702727
4 111702779
4 111702846
4 111702916
4 111703009
4 111703099
4 111703141
4 111703289
4 111703305
4 111703438
4 111703643
4 111703801
4 111703959
4 111704077
4 111704244
4 111704275
4 111704748
4 111704805
4 111704874
4 111704921
4 111705046
4 111705054
4 111705093
4 111705106
4 111705189
4 111705802
4 111705966
4 111706028
4 111706035
4 111706036
4 111706060
4 111706073
4 111706209
4 111706293
4 111706299
4 111706340
4 111706486
4 111706516
4 111706561
4 111706562
4 111706600
4 111706615
4 111706616
4 111706636
4 111706646
4 111706821
4 111706847
4 111706910
4 111706964
4 111707058
4 111707155
4 111707261
4 111707317
4 111707416
4 111707455
4 111707469
4 111707493
4 111707519
4 111707528
4 111707533
4 111707541
4 111708040
4 111708204
4 111708235
4 111708263
4 111708306
4 111708315
4 111708475
4 111708478
4 111708581
4 111708947
4 111708986
4 111709064
4 111709467
4 111709616
4 111709636
4 111709802
4 111709819
4 111709840
4 111709867
4 111709871
4 111709879
4 111709899
4 111709944
4 111709979
4 111710206
4 111710222
4 111710545
4 111710555
4 111710640
4 111710764
4 111711085
4 111711546
4 111711749
4 111711848
4 111711852
4 111712068
4 111712072
4 111712075
4 111712531
4 111712897
4 111712968
4 111713113
4 111713196
4 111713225
4 111713246
4 111713360
4 111713444
4 111713540
4 111713573
4 111713752
4 111713965
4 111714195
4 111714312
4 111714427
4 111714459
4 111714486
4 111714669
4 111714807
4 111715030
4 111715045
4 111715105
4 111715140
4 111715147
4 111715186
4 111715266
4 111715286
4 111715397
4 111715410
4 111715511
4 111715520
4 111715608
4 111715631
4 111715665
4 111715716
4 111715718
4 111715815
4 111715884
4 111715943
4 111715987
4 111716085
4 111716087
4 111716253
4 111716259
4 111716316
4 111716522
4 111716592
4 111716887
4 111717121
4 111717188
4 111717372
4 111718180
4 111718187
4 111718273
4 111718286
4 111718420
4 111718514
4 111718531
4 111718555
4 111718777
4 111718869
4 111718958
4 111719105
4 111719323
4 111719431
4 111719498
4 111719527
4 111719539
4 111719823
4 111719859
4 111719861
4 111719976
4 111720229
4 111720318
4 111720608
4 111720641
4 111720769
4 111720804
4 111720805
4 111720837
4 111720840
4 111720855
4 111720960
4 111721149
4 111721234
4 111721551
4 111721552
4 111721588
4 111721609
4 111722206
4 111722299
4 111722346
4 111722365
4 111722369
4 111722422
4 111722504
4 111722506
4 111722718
4 111722749
4 111722811
4 111723041
4 111723137
4 111723366
4 111723849
4 111723992
4 111724168
4 111724174
4 111724233
4 111724245
4 111724294
4 111724330
4 111724353
4 111724373
4 111724426
4 111724527
4 111724589
4 111724636
4 111724738
4 111724739
4 111724750
4 111724776
4 111724822
4 111724864
4 111724873
4 111724922
4 111724932
4 111725203
4 111725221
4 111725593
4 111725717
4 111725736
4 111725747
4 111725755
4 111725762
4 111725779
4 111725827
4 111725864
4 111725963
4 111726069
4 111726082
4 111726272
4 111726903
4 111727166
4 111727247
4 111727261
4 111727762
4 111727813
4 111727889
4 111728183
4 111728972
4 111729218
4 111729312
4 111729409
4 111729578
4 111729638
4 111729765
4 111729851
4 111729860
4 111730123
4 111730142
4 111730220
4 111730623
4 111731048
4 111731071
4 111731227
4 111731232
4 111731473
4 111731529
4 111731568
4 111731655
4 111731726
4 111731979
4 111732041
4 111732048
4 111732093
4 111732184
4 111732220
4 111732227
4 111732242
4 111732252
4 111732278
4 111732460
4 111732503
4 111732533
4 111732561
4 111732577
4 111732626
4 111732627
4 111732632
4 111732633
4 111732843
4 111733145
4 111733215
4 111733421
4 111733541
4 111733656
4 111733662
4 111733722
4 111734190
4 111734200
4 111734340
4 111734604
4 111734737
4 111734815
4 111734845
4 111734870
4 111734926
4 111735013
4 111735102
4 111735262
4 111735381
4 111735382
4 111735496
4 111735538
4 111735601
4 111735774
4 111735885
4 111735966
4 111735986
4 111736080
4 111736160
4 111736219
4 111736288
4 111737430
4 111737468
4 111737607
4 111738076
4 111738341
4 111738369
4 111738371
4 111738422
4 111738879
4 111738902
4 111738903
4 111739352
4 111739456
4 111739566
4 111739577
4 111739795
4 111739798
4 111739831
4 111739833
4 111739863
4 111739907
4 111740657
4 111740712
4 111740797
4 111740809
4 111740834
4 111740839
4 111740917
4 111741049
4 111741358
4 111741369
4 111741429
4 111741440
4 111741487
4 111741529
4 111741675
4 111742799
4 111742863
4 111742910
4 111743126
4 111743127
4 111743328
4 111743495
4 111743516
4 111743659
4 111743691
4 111743712
4 111743734
4 111743789
4 111744242
4 111744281
4 111744344
4 111744357
4 111744494
4 111744694
4 111744992
4 111744999
4 111745002
4 111745027
4 111745071
4 111745091
4 111745122
4 111745136
4 111745138
4 111745186
4 111745206
4 111745283
4 111745488
4 111745547
4 111745574
4 111745582
4 111745596
4 111745709
4 111745739
4 111745746
4 111745764
4 111746133
4 111746459
4 111746636
4 111746667
4 111746672
4 111746674
4 111746684
4 111746762
4 111747131
4 111747951
4 111748374
4 111748396
4 111748432
4 111749032
4 111749057
4 111749222
4 111749329
4 111749419
4 111749467
4 111749469
4 111749470
4 111749519
4 111750003
4 111750159
4 111750592
4 111750735
4 111750920
4 111750987
4 111751108
4 111751338
4 111751434
4 111751661
4 111751722
4 111751874
4 111751941
4 111751942
4 111752195
4 111752223
4 111752354
4 111752375
4 111752481
4 111752708
4 111752717
4 111752802
4 111752858
4 111753029
4 111753101
4 111753465
4 111753654
4 111753722
4 111753798
4 111753824
4 111753835
4 111754125
4 111754412
4 111754509
4 111754778
4 111754791
4 111754842
4 111755123
4 111755238
4 111755354
4 111755608
4 111755612
4 111755786
4 111755882
4 111755981
4 111755984
4 111756029
4 111756033
4 111756386
4 111756420
4 111756638
4 111756965
4 111757145
4 111757519
4 111757576
4 111757644
4 111758035
4 111758106
4 111758928
4 111758949
4 111759010
4 111759125
4 111759184
4 111759199
4 111759312
4 111759350
4 111759707
4 111760150
4 111761526
4 111761621
4 111761889
4 111762431
4 111762539
4 111762574
4 111762582
4 111762623
4 111762844
4 111762898
4 111763039
4 111763209
4 111763665
4 111763671
4 111763878
4 111763920
4 111764522
4 111764733
4 111765023
4 111765155
4 111765156
4 111766886
4 111768716
4 111768788
4 111768834
4 111768978
4 111768987
4 111769335
4 111769511
4 111769772
4 111770177
4 111770216
4 111770313
4 111770453
4 111770885
4 111770935
4 111770984
4 111771388
4 111771483
4 111771569
4 111771600
4 111771711
4 111771798
4 111771919
4 111772159
4 111772335
4 111772394
4 111772507
4 111772542
4 111772626
4 111772775
4 111772776
4 111773123
4 111773197
4 111773236
4 111773246
4 111773606
4 111774220
4 111774225
4 111775131
4 111775177
4 111775219
4 111775232
4 111775261
4 111775300
4 111775471
4 111775481
4 111775526
4 111775564
4 111775663
4 111775671
4 111775803
4 111775918
4 111775985
4 111775993
4 111776011
4 111776078
4 111776198
4 111776403
4 111776611
4 111776680
4 111777674
4 111777866
4 111778132
4 111778682
4 111778916
4 111778935
4 111778942
4 111778974
4 111779008
4 111779089
4 111779180
4 111779186
4 111779187
4 111779237
4 111779473
4 111779477
4 111779601
4 111779702
4 111779740
4 111779769
4 111779785
4 111779793
4 111779865
4 111779902
4 111780016
4 111780043
4 111780044
4 111780051
4 111780069
4 111780076
4 111780078
4 111780134
4 111780136
4 111780227
4 111780540
4 111780588
4 111781161
4 111781169
4 111781284
4 111781393
4 111781422
4 111781641
4 111781642
4 111781916
4 111781968
4 111781991
4 111782037
4 111782111
4 111782118
4 111782119
4 111782160
4 111782235
4 111782248
4 111782484
4 111782494
4 111782615
4 111782643
4 111782681
4 111782684
4 111782735
4 111782736
4 111782841
4 111783007
4 111783066
4 111783106
4 111783132
4 111783324
4 111783415
4 111783481
4 111783560
4 111783592
4 111783612
4 111783697
4 111783699
4 111784255
4 111784262
4 111784291
4 111784301
4 111784311
4 111784312
4 111784582
4 111784595
4 111784603
4 111784616
4 111784624
4 111784676
4 111784812
4 111784927
4 111784950
4 111785004
4 111785008
4 111785011
4 111785015
4 111785023
4 111785035
4 111785224
4 111785243
4 111785247
4 111785258
4 111785262
4 111785543
4 111785545
4 111785559
4 111785704
4 111785747
4 111785953
4 111785965
4 111786050
4 111786064
4 111786096
4 111786104
4 111786118
4 111786140
4 111786145
4 111788346
4 111788347
4 111788348
4 111788374
4 111788391
4 111788698
4 111788740
4 111788759
4 111788784
4 111789082
4 111789217
4 111789570
4 111789684
4 111789710
4 111789933
4 111790657
4 111790887
4 111790914
4 111791000
4 111791032
4 111791059
4 111791498
4 111791513
4 111791534
4 111791710
4 111792731
4 111792886
4 111792932
4 111792966
4 111793017
4 111793102
4 111793109
4 111793226
4 111793390
4 111793552
4 111793615
4 111793784
4 111793896
4 111794038
4 111794064
4 111794136
4 111794236
4 111794338
4 111794376
4 111794745
4 111794800
4 111795571
4 111795611
4 111795639
4 111795910
4 111795971
4 111796404
4 111796453
4 111796668
4 111796690
4 111796706
4 111797458
4 111797756
4 111798928
4 111799013
4 111799612
4 111799662
4 111799739
4 111800005
4 111800153
4 111800532
4 111800775
4 111801019
4 111801216
4 111801217
4 111801278
4 111801405
4 111801510
4 111801588
4 111801663
4 111801753
4 111802068
4 111802163
4 111802256
4 111802314
4 111802341
4 111802661
4 111802684
4 111802821
4 111802835
4 111802860
4 111802899
4 111802900
4 111802921
4 111803462
4 111803559
4 111803604
4 111803743
4 111803769
4 111804384
4 111804798
4 111804831
4 111805342
4 111805387
4 111805414
4 111805419
4 111805630
4 111806114
4 111806193
4 111806399
4 111806736
4 111807219
4 111808014
4 111810265
4 111810382
4 111810388
4 111811714
4 111811722
4 111811739
4 111814603
4 111814636
4 111814641
4 111814659
4 111814672
4 111814690
4 111814710
4 111814733
4 111814760
4 111814785
4 111814861
4 111814889
4 111814933
4 111815017
4 111815052
4 111815066
4 111815090
4 111815104
4 111815135
4 111815153
4 111815192
4 111815194
4 111815298
4 111815439
4 111815477
4 111815709
4 111815723
4 111815776
4 111815821
4 111815822
4 111816009
4 111816022
4 111816188
4 111816513
4 111816521
4 111816527
4 111816706
4 111817040
4 111818090
4 111818271
4 111818282
4 111818299
4 111818331
4 111818343
4 111818383
4 111818391
4 111818394
4 111818403
4 111818492
4 111818511
4 111818599
4 111818630
4 111818903
4 111819119
4 111819307
4 111819390
4 111819395
4 111819435
4 111819441
4 111819881
4 111819944
4 111819945
4 111819982
4 111820021
4 111820061
4 111820101
4 111820119
4 111820133
4 111820153
4 111820185
4 111820194
4 111820214
4 111820226
4 111820232
4 111820264
4 111820297
4 111820388
4 111820389
4 111820434
4 111820457
4 111820462
4 111820897
4 111820949
4 111820954
4 111821289
4 111821415
4 111821473
4 111821573
4 111821743
4 111821776
4 111822065
4 111822238
4 111822269
4 111822675
4 111822916
4 111822997
4 111823263
4 111823818
4 111823893
4 111824072
4 111824080
4 111824260
4 111824478
4 111824490
4 111824537
4 111824810
4 111826513
4 111826957
4 111827432
4 111828022
4 111828028
4 111828131
4 111828243
4 111828250
4 111828288
4 111828295
4 111828298
4 111828476
4 111828673
4 111828883
4 111828914
4 111829124
4 111829166
4 111829880
4 111829999
4 111830481
4 111830505
4 111830719
4 111830781
4 111830801
4 111830839
4 111830879
4 111830927
4 111831002
4 111831059
4 111831107
4 111831362
4 111831413
4 111831480
4 111831512
4 111831584
4 111831730
4 111832050
4 111832117
4 111832348
4 111832587
4 111832722
4 111832824
4 111832909
4 111832957
4 111832988
4 111833085
4 111833109
4 111833140
4 111833151
4 111833155
4 111833326
4 111833433
4 111833496
4 111833686
4 111833692
4 111833698
4 111833844
4 111833859
4 111833914
4 111834094
4 111834101
4 111834259
4 111834294
4 111834353
4 111834359
4 111834370
4 111834371
4 111834508
4 111834587
4 111834890
4 111835046
4 111835181
4 111835221
4 111835228
4 111835493
4 111835590
4 111835605
4 111835791
4 111835797
4 111835903
4 111835948
4 111836182
4 111836205
4 111836208
4 111836255
4 111836320
4 111836328
4 111836521
4 111836611
4 111836637
4 111836695
4 111836767
4 111836770
4 111836804
4 111836829
4 111836841
4 111836854
4 111837006
4 111837123
4 111837604
4 111837606
4 111837614
4 111837923
4 111838105
4 111839119
4 111839371
4 111839434
4 111839439
4 111839464
4 111839654
4 111840741
4 111840986
4 111842394
4 111843023
4 111843314
4 111843543
4 111843557
4 111843558
4 111843908
4 111844186
4 111844374
4 111845354
4 111845786
4 111846116
4 111846146
4 111846295
4 111846601
4 111846610
4 111846643
4 111846665
4 111846987
4 111847093
4 111847590
4 111847784
4 111847799
4 111847917
4 111848045
4 111848046
4 111848082
4 111848085
4 111848114
4 111848155
4 111848159
4 111848183
4 111848295
4 111848388
4 111848500
4 111848503
4 111848525
4 111848552
4 111848743
4 111848790
4 111848980
4 111848995
4 111849031
4 111849067
4 111850607
4 111850987
4 111851004
4 111851033
4 111851101
4 111851497
4 111851563
4 111851740
4 111851746
4 111851763
4 111851769
4 111851774
4 111851862
4 111851909
4 111851930
4 111851933
4 111852071
4 111852104
4 111852112
4 111852113
4 111852125
4 111852177
4 111852202
4 111852286
4 111852297
4 111852325
4 111852362
4 111853326
4 111853333
4 111853367
4 111853370
4 111853409
4 111853443
4 111853830
4 111853837
4 111853848
4 111854405
4 111854444
4 111854511
4 111854685
4 111854749
4 111854774
4 111854795
4 111855102
4 111855647
4 111855828
4 111855880
4 111855957
4 111855976
4 111856000
4 111856088
4 111856212
4 111856259
4 111856313
4 111856321
4 111856555
4 111856669
4 111856794
4 111857007
4 111857160
4 111857312
4 111857619
4 111857633
4 111857767
4 111858092
4 111858148
4 111858149
4 111858168
4 111858323
4 111858333
4 111858834
4 111858878
4 111859063
4 111859064
4 111859066
4 111859318
4 111859334
4 111859344
4 111859452
4 111859554
4 111859591
4 111859637
4 111859644
4 111859843
4 111859910
4 111860026
4 111860049
4 111860386
4 111860559
4 111860575
4 111860616
4 111860880
4 111861531
4 111861711
4 111861772
4 111862074
4 111862182
4 111862538
4 111862655
4 111862955
4 111862967
4 111862975
4 111863026
4 111863344
4 111863576
4 111863883
4 111863926
4 111864311
4 111864437
4 111864842
4 111864910
4 111865022
4 111865036
4 111865066
4 111865264
4 111865269
4 111865380
4 111865941
4 111865982
4 111865998
4 111866342
4 111866523
4 111866542
4 111866576
4 111868411
4 111868747
4 111869647
4 111869667
4 111869882
4 111870037
4 111870174
4 111870357
4 111870428
4 111870461
4 111870752
4 111870820
4 111871093
4 111871284
4 111871586
4 111871710
4 111871713
4 111871864
4 111871922
4 111872499
4 111872756
4 111872808
4 111872828
4 111872871
4 111872892
4 111873309
4 111873445
4 111873464
4 111873483
4 111873602
4 111873632
4 111873816
4 111874323
4 111874796
4 111874902
4 111875056
4 111875311
4 111875312
4 111876945
4 111877008
4 111877101
4 111877416
4 111877499
4 111879041
4 111879507
4 111879508
4 111879522
4 111879545
4 111879568
4 111879605
4 111880152
4 111880661
4 111881960
4 111882412
4 111882440
4 111882514
4 111882945
4 111883139
4 111883202
4 111883512
4 111884068
4 111884109
4 111884217
4 111884225
4 111884261
4 111884269
4 111884308
4 111884309
4 111884435
4 111885152
4 111885253
4 111885293
4 111885301
4 111885322
4 111885389
4 111885400
4 111885477
4 111885618
4 111885624
4 111885685
4 111885772
4 111885773
4 111885994
4 111886080
4 111886142
4 111886143
4 111886160
4 111886161
4 111886201
4 111886552
4 111886652
4 111886687
4 111886715
4 111886948
4 111886989
4 111887856
4 111887868
4 111887926
4 111888114
4 111888355
4 111888606
4 111888683
4 111888684
4 111888697
4 111888764
4 111888802
4 111889481
4 111889521
4 111889678
4 111889697
4 111889746
4 111889819
4 111889923
4 111890055
4 111890490
4 111890546
4 111890686
4 111891265
4 111891531
4 111891685
4 111891834
4 111891880
4 111891949
4 111892288
4 111892427
4 111892473
4 111892523
4 111892532
4 111892654
4 111892773
4 111892785
4 111892801
4 111895401
4 111895896
4 111895932
4 111896081
4 111896166
4 111896453
4 111896816
4 111896827
4 111897162
4 111897297
4 111898476
4 111899153
4 111899498
4 111900386
4 111900610
4 111900623
4 111901212
4 111901220
4 111901230
4 111901239
4 111901263
4 111901961
4 111902119
4 111903319
4 111904111
4 111904464
4 111904966
4 111905094
4 111905881
4 111905960
4 111905993
4 111906057
4 111906132
4 111906155
4 111906431
4 111906579
4 111906804
4 111907014
4 111907075
4 111907151
4 111907208
4 111907538
4 111907651
4 111908173
4 111908365
4 111908373
4 111908933
4 111908934
4 111908972
4 111909007
4 111909089
4 111909153
4 111909232
4 111909235
4 111909285
4 111909464
4 111909577
4 111909660
4 111909750
4 111909774
4 111909836
4 111910049
4 111910050
4 111910056
4 111910134
4 111910170
4 111910209
4 111910405
4 111910434
4 111910628
4 111910820
4 111910833
4 111911012
4 111911185
4 111911267
4 111911293
4 111911297
4 111911370
4 111911410
4 111911436
4 111911504
4 111911556
4 111911747
4 111911805
4 111911810
4 111912017
4 111912038
4 111912076
4 111912126
4 111912265
4 111912266
4 111912279
4 111912301
4 111912768
4 111912869
4 111913116
4 111913424
4 111913460
4 111913490
4 111913556
4 111913667
4 111916900
4 111916926
4 111917702
4 111917950
4 111918138
4 111918433
4 111919228
4 111919525
4 111920052
4 111920067
4 111920133
4 111921023
4 111922274
4 111922308
4 111922315
4 111922468
4 111923394
4 111923490
4 111923491
4 111924055
4 111924685
4 111925581
4 111925631
4 111925632
4 111925988
4 111926389
4 111926457
4 111927276
4 111927717
4 111928134
4 111928329
4 111928346
4 111928650
4 111928669
4 111928773
4 111929993
4 111930085
4 111930413
4 111930934
4 111931017
4 111932165
4 111932901
4 111932967
4 111932976
4 111933040
4 111933054
4 111933055
4 111933056
4 111933199
4 111933626
4 111933627
4 111933898
4 111934020
4 111934259
4 111934343
4 111934346
4 111934428
4 111934464
4 111934801
4 111934923
4 111935013
4 111935024
4 111935085
4 111935230
4 111935240
4 111935459
4 111935509
4 111935772
4 111936668
4 111937013
4 111937054
4 111937106
4 111937151
4 111937277
4 111937339
4 111937543
4 111937613
4 111937950
4 111938738
4 111938829
4 111939023
4 111939244
4 111939671
4 111939734
4 111939794
4 111940442
4 111940674
4 111940829
4 111941024
4 111941166
4 111941462
4 111941622
4 111942856
4 111943621
4 111944057
4 111944316
4 111946577
4 111946739
4 111947706
4 111947707
4 111947822
4 111948072
4 111948593
4 111948660
4 111948803
4 111948831
4 111948871
4 111949497
4 111950220
4 111950479
4 111950727
4 111950822
4 111951379
4 111951407
4 111952175
4 111952666
4 111952855
4 111953746
4 111953828
4 111953979
4 111954019
4 111954027
4 111954172
4 111954793
4 111955060
4 111955224
4 111956255
4 111956278
4 111956943
4 111957020
4 111957201
4 111957252
4 111957424
4 111957972
4 111958029
4 111958757
4 111958848
4 111959136
4 111959361
4 111960012
4 111960304
4 111960775
4 111961226
4 111961266
4 111961856
4 111962734
4 111963504
4 111963539
4 111963783
4 111963835
4 111964109
4 111964297
4 111964504
4 111965104
4 111965385
4 111966395
4 111966538
4 111966740
4 111967019
4 111968390
4 111968551
4 111968682
4 111969110
4 111969165
4 111969448
4 111969901
4 111971396
4 111971885
4 111972255
4 111972358
4 111972395
4 111972517
4 111972681
4 111973007
4 111973142
4 111973858
4 111973945
4 111974193
4 111974209
4 111974664
4 111975487
4 111975694
4 111975776
4 111978962
4 111979099
4 111979310
4 111979811
4 111980024
4 111980511
4 111980765
4 111980807
4 111980993
4 111981177
4 111981445
4 111982106
4 111982300
4 111982415
4 111983506
4 111984973
4 111985007
4 111985054
4 111985089
4 111985785
4 111985919
4 111986641
4 111986666
4 111987392
4 111987497
4 111987998
4 111988127
4 111988290
4 111988323
4 111988362
4 111988421
4 111988460
4 111988506
4 111988592
4 111988598
4 111988625
4 111988762
4 111988972
4 111989000
4 111989063
4 111989128
4 111989203
4 111989288
4 111989739
4 111989839
4 111992015
4 111992053
4 111992065
4 111992069
4 111992092
4 111992180
4 111992184
4 111992259
4 111992767
4 111992990
4 111993016
4 111993346
4 111993573
4 111993898
4 111994081
4 111994195
4 111994480
4 111994555
4 111994618
4 111994620
4 111994699
4 111994950
4 111995498
4 111995516
4 111996099
4 111996133
4 111996184
4 111996466
4 111996769
4 111997226
4 111997241
4 111997431
4 111997536
4 111997680
4 111997744
4 111997815
4 111998018
4 111998096
4 111998910
4 111999017
4 111999031
4 111999075
4 111999233
4 111999305
4 111999379
4 111999565
4 111999583
4 111999594
4 111999805
4 111999806
4 111999986
4 112000074
4 112000153
4 112000501
4 112000569
4 112000639
4 112000799
4 112000897
4 112000911
4 112000925
4 112000934
4 112000937
4 112000948
4 112000972
4 112001010
4 112001015
4 112001099
4 112001351
4 112001439
4 112001448
4 112001517
4 112001567
4 112001715
4 112001841
4 112002073
4 112002122
4 112002495
4 112002619
4 112002626
4 112002810
4 112003529
4 112003613
4 112004149
4 112004803
4 112005064
4 112005120
4 112005174
4 112005321
4 112005347
4 112005475
4 112005729
4 112007132
4 112007395
4 112007984
4 112008342
4 112008469
4 112008507
4 112008728
4 112008789
4 112008938
4 112009023
4 112009061
4 112010000
4 112010035
4 112010928
4 112013961
4 112014101
4 112014932
4 112015838
4 112016632
4 112017102
4 112017115
4 112017843
4 112018715
4 112020488
4 112020586
4 112020692
4 112021897
4 112022229
4 112022639
4 112023989
4 112024066
4 112024679
4 112024844
4 112026037
4 112027201
4 112027240
4 112027461
4 112027956
4 112028245
4 112028246
4 112028828
4 112029067
4 112029389
4 112030567
4 112030949
4 112030959
4 112031054
4 112031071
4 112031412
4 112031542
4 112033081
4 112035247
4 112035388
4 112035643
4 112036325
4 112036782
4 112037123
4 112037433
4 112037451
4 112037567
4 112038009
4 112038474
4 112039312
4 112040798
4 112041595
4 112042256
4 112043147
4 112043168
4 112043251
4 112043253
4 112043294
4 112043473
4 112043835
4 112045629
4 112045919
4 112046065
4 112046107
4 112046372
4 112047638
4 112047884
4 112049888
4 112049942
4 112051670
4 112051771
4 112052304
4 112052847
4 112053628
4 112055854
4 112055882
4 112060889
4 112060915
4 112061983
4 112062240
4 112062381
4 112063321
4 112064086
4 112064739
4 112066571
4 112068946
4 112069194
4 112070767
4 112071024
4 112071966
4 112072303
4 112072878
4 112072921
4 112074147
4 112074460
4 112075412
4 112076178
4 112076870
4 112077854
4 112077995
4 112078145
4 112078638
4 112078655
4 112080011
4 112080424
4 112081778
4 112082759
4 112084239
4 112084809
4 112085601
4 112087060
4 112087657
4 112091021
4 112091164
4 112091604
4 112091780
4 112091798
4 112092125
4 112092919
4 112093434
4 112094556
4 112094637
4 112095162
4 112095417
4 112095759
4 112095877
4 112096078
4 112096182
4 112096404
4 112098537
4 112099203
4 112099491
4 112100004
4 112101290
4 112103613
4 112103791
4 112103934
4 112104586
4 112104587
4 112105566
4 112106842
4 112107318
4 112107667
4 112108098
4 112109540
4 112110131
4 112110554
4 112112419
4 112112695
4 112115365
4 112116286
4 112116474
4 112116519
4 112117215
4 112117338
4 112117496
4 112117960
4 112118320
4 112119652
4 112119798
4 112120146
4 112120247
4 112122302
4 112123723
4 112123729
4 112123767
4 112124024
4 112124283
4 112124290
4 112125423
4 112125473
4 112125486
4 112125657
4 112125672
4 112125729
4 112125763
4 112125778
4 112125790
4 112126167
4 112126362
4 112126925
4 112127113
4 112127405
4 112127603
4 112127805
4 112127915
4 112127919
4 112127945
4 112127982
4 112128180
4 112128434
4 112128635
4 112128832
4 112128906
4 112128954
4 112128971
4 112128986
4 112129284
4 112129527
4 112129537
4 112129557
4 112129784
4 112129918
4 112130437
4 112131293
4 112131320
4 112132409
4 112133668
4 112134060
4 112134309
4 112134806
4 112135363
4 112135913
4 112136263
4 112136295
4 112136496
4 112137151
4 112137251
4 112137317
4 112137360
4 112137449
4 112138010
4 112138169
4 112139088
4 112139110
4 112139249
4 112139758
4 112140061
4 112140093
4 112140408
4 112141019
4 112141772
4 112141814
4 112141863
4 112141997
4 112142001
4 112142130
4 112143365
4 112143498
4 112143602
4 112143608
4 112143675
4 112143762
4 112143983
4 112144025
4 112144097
4 112144228
4 112144237
4 112144254
4 112144300
4 112144370
4 112144375
4 112144774
4 112145046
4 112145075
4 112145241
4 112145344
4 112145462
4 112145804
4 112145820
4 112145859
4 112145876
4 112146010
4 112146170
4 112146320
4 112147036
4 112147538
4 112147539
4 112147541
4 112147592
4 112147668
4 112147695
4 112147702
4 112147791
4 112147867
4 112148256
4 112148281
4 112148371
4 112148535
4 112148573
4 112148608
4 112148668
4 112148837
4 112148854
4 112148855
4 112148908
4 112149004
4 112149080
4 112149092
4 112149117
4 112149252
4 112149266
4 112149300
4 112149331
4 112149426
4 112149441
4 112149486
4 112149492
4 112149494
4 112149498
4 112149512
4 112149547
4 112149705
4 112149707
4 112149802
4 112150061
4 112150213
4 112150319
4 112150371
4 112150734
4 112150738
4 112150757
4 112150770
4 112150812
4 112150869
4 112150934
4 112151113
4 112151142
4 112151338
4 112151358
4 112151396
4 112151461
4 112151466
4 112151876
4 112152383
4 112152828
4 112153141
4 112153295
4 112153673
4 112153870
4 112154098
4 112154247
4 112154260
4 112154296
4 112154319
4 112154421
4 112154550
4 112154962
4 112154995
4 112155113
4 112155319
4 112155488
4 112156097
4 112156131
4 112156354
4 112156560
4 112156637
4 112156861
4 112157179
4 112157394
4 112157929
4 112158691
4 112158755
4 112158769
4 112158871
4 112158879
4 112158896
4 112158983
4 112159011
4 112159025
4 112159121
4 112159146
4 112159197
4 112159463
4 112159653
4 112159737
4 112160019
4 112160206
4 112160242
4 112160268
4 112160274
4 112160281
4 112160340
4 112160359
4 112160419
4 112160435
4 112160493
4 112160576
4 112160581
4 112161108
4 112161298
4 112161400
4 112161402
4 112161469
4 112161479
4 112161499
4 112161574
4 112161761
4 112161802
4 112161920
4 112161973
4 112161991
4 112162002
4 112162105
4 112162124
4 112162150
4 112162162
4 112162200
4 112162343
4 112162346
4 112162353
4 112162364
4 112162373
4 112162511
4 112162549
4 112162574
4 112162627
4 112162639
4 112162773
4 112162888
4 112162891
4 112162903
4 112162908
4 112162910
4 112162930
4 112162932
4 112162945
4 112162947
4 112163005
4 112163027
4 112163367
4 112163477
4 112163496
4 112163561
4 112163576
4 112163585
4 112163674
4 112163720
4 112163737
4 112163764
4 112163945
4 112164028
4 112164124
4 112164140
4 112164147
4 112164164
4 112164184
4 112164337
4 112164366
4 112164373
4 112164376
4 112164526
4 112164694
4 112164826
4 112164983
4 112165043
4 112165062
4 112165150
4 112165164
4 112165214
4 112165255
4 112165297
4 112165481
4 112165486
4 112165719
4 112165776
4 112165797
4 112165965
4 112165988
4 112166182
4 112166246
4 112166269
4 112166290
4 112166307
4 112166318
4 112166382
4 112166402
4 112166450
4 112166484
4 112166553
4 112166565
4 112166586
4 112166613
4 112166644
4 112166799
4 112166959
4 112167063
4 112167158
4 112167180
4 112167413
4 112167486
4 112167536
4 112167563
4 112167733
4 112167763
4 112167811
4 112167840
4 112168042
4 112168083
4 112168099
4 112168158
4 112168240
4 112168297
4 112168449
4 112168536
4 112169068
4 112170513
4 112170547
4 112170577
4 112170583
4 112170591
4 112170616
4 112170617
4 112170635
4 112170665
4 112170715
4 112170761
4 112170762
4 112171321
4 112171898
4 112171905
4 112172414
4 112172450
4 112172529
4 112172585
4 112172633
4 112172737
4 112172752
4 112172946
4 112172979
4 112173011
4 112173084
4 112173117
4 112173275
4 112173340
4 112173342
4 112173365
4 112173380
4 112173396
4 112173508
4 112173638
4 112173737
4 112173807
4 112173867
4 112173874
4 112173970
4 112174060
4 112174067
4 112174107
4 112174156
4 112174172
4 112174194
4 112174235
4 112174308
4 112174455
4 112174457
4 112174477
4 112174570
4 112174626
4 112174638
4 112174831
4 112174834
4 112175198
4 112175465
4 112175479
4 112175488
4 112175491
4 112175915
4 112175999
4 112176077
4 112176116
4 112176238
4 112176249
4 112176896
4 112176925
4 112177177
4 112177192
4 112177241
4 112177380
4 112177434
4 112177728
4 112177774
4 112177854
4 112177936
4 112178444
4 112178590
4 112178597
4 112179197
4 112179780
4 112180461
4 112183127
4 112183325
4 112183813
4 112184369
4 112184430
4 112184683
4 112184833
4 112184875
4 112185278
4 112185624
4 112185658
4 112185684
4 112185685
4 112185827
4 112185967
4 112185988
4 112186197
4 112186436
4 112186453
4 112186564
4 112188493
4 112188719
4 112189183
4 112189449
4 112189767
4 112189896
4 112190348
4 112190490
4 112190563
4 112190919
4 112191075
4 112191181
4 112191417
4 112191427
4 112191434
4 112191542
4 112191650
4 112191651
4 112191668
4 112191673
4 112191683
4 112191700
4 112191710
4 112191749
4 112191750
4 112191839
4 112194262
4 112194266
4 112194300
4 112194449
4 112194679
4 112195757
4 112197109
4 112197117
4 112197250
4 112197393
4 112197405
4 112198048
4 112198144
4 112198296
4 112198327
4 112198337
4 112198442
4 112198448
4 112198922
4 112199463
4 112199489
4 112199523
4 112199650
4 112199810
4 112200179
4 112200574
4 112200706
4 112200734
4 112200852
4 112201179
4 112201340
4 112201381
4 112201494
4 112201514
4 112201741
4 112201994
4 112202134
4 112202180
4 112202528
4 112202562
4 112202586
4 112202678
4 112202816
4 112202880
4 112203187
4 112203299
4 112203498
4 112203952
4 112204205
4 112204657
4 112204716
4 112204795
4 112205581
4 112206022
4 112206327
4 112206364
4 112206414
4 112206470
4 112206628
4 112206634
4 112206673
4 112206933
4 112207020
4 112207389
4 112207423
4 112207426
4 112207430
4 112207465
4 112207467
4 112207641
4 112207727
4 112207795
4 112207824
4 112207826
4 112208017
4 112208586
4 112208631
4 112208694
4 112208819
4 112208828
4 112208912
4 112209200
4 112209736
4 112209774
4 112209781
4 112209856
4 112209860
4 112209895
4 112209945
4 112210034
4 112210040
4 112210091
4 112210124
4 112210276
4 112210283
4 112210325
4 112210504
4 112210548
4 112211227
4 112211245
4 112211542
4 112211641
4 112211843
4 112211903
4 112211915
4 112212205
4 112213064
4 112213240
4 112213481
4 112213595
4 112213619
4 112213879
4 112214135
4 112214169
4 112214257
4 112214319
4 112214619
4 112214936
4 112215165
4 112215449
4 112215933
4 112216016
4 112216019
4 112216281
4 112216353
4 112216603
4 112216644
4 112217576
4 112217677
4 112217834
4 112218121
4 112220253
4 112220736
4 112220925
4 112221000
4 112221109
4 112221181
4 112221257
4 112221362
4 112221411
4 112221469
4 112221609
4 112221783
4 112221797
4 112221842
4 112221865
4 112222153
4 112222179
4 112222334
4 112222608
4 112222620
4 112222884
4 112222886
4 112223001
4 112223058
4 112223061
4 112223129
4 112223149
4 112223175
4 112223183
4 112223198
4 112223289
4 112223590
4 112223636
4 112223802
4 112223861
4 112223893
4 112223908
4 112224099
4 112224158
4 112224173
4 112224174
4 112224272
4 112224564
4 112224661
4 112224902
4 112224945
4 112225027
4 112225050
4 112225188
4 112225260
4 112225315
4 112225680
4 112225822
4 112226459
4 112226594
4 112226704
4 112226810
4 112227060
4 112227172
4 112227237
4 112227271
4 112227310
4 112227341
4 112227417
4 112227519
4 112227597
4 112227629
4 112227630
4 112227634
4 112227650
4 112227846
4 112228150
4 112228201
4 112228261
4 112228324
4 112228460
4 112228535
4 112228547
4 112229025
4 112229026
4 112229101
4 112229128
4 112229769
4 112229816
4 112229874
4 112229877
4 112229948
4 112230248
4 112230296
4 112230304
4 112230387
4 112230398
4 112230401
4 112230488
4 112230550
4 112230788
4 112230794
4 112230809
4 112230816
4 112230903
4 112230925
4 112231032
4 112231197
4 112231284
4 112231524
4 112231621
4 112231908
4 112231918
4 112232135
4 112232307
4 112232378
4 112232416
4 112232734
4 112232810
4 112232837
4 112232887
4 112232957
4 112233026
4 112233194
4 112233356
4 112233515
4 112233811
4 112233860
4 112233873
4 112234224
4 112234275
4 112234861
4 112234968
4 112235357
4 112235373
4 112235421
4 112235545
4 112235550
4 112235583
4 112235971
4 112236159
4 112236257
4 112236423
4 112236433
4 112236490
4 112236759
4 112236816
4 112236903
4 112237256
4 112237270
4 112237283
4 112237334
4 112238667
4 112238690
4 112238696
4 112238772
4 112238937
4 112239161
4 112239524
4 112239530
4 112239692
4 112239700
4 112239740
4 112239749
4 112239818
4 112239856
4 112239911
4 112240182
4 112240361
4 112240362
4 112240372
4 112240443
4 112240604
4 112240785
4 112240901
4 112240968
4 112241101
4 112241418
4 112241584
4 112241928
4 112242050
4 112242101
4 112242441
4 112242691
4 112242708
4 112242743
4 112242876
4 112242934
4 112242947
4 112243119
4 112243145
4 112243162
4 112243268
4 112243296
4 112243450
4 112243510
4 112243514
4 112243671
4 112243722
4 112243729
4 112243748
4 112243822
4 112243827
4 112243960
4 112244053
4 112244060
4 112244767
4 112244863
4 112244954
4 112244970
4 112245238
4 112245241
4 112245256
4 112245283
4 112245301
4 112245314
4 112245323
4 112245421
4 112245449
4 112245523
4 112245594
4 112245620
4 112245621
4 112245745
4 112245815
4 112245845
4 112245867
4 112245878
4 112245884
4 112246026
4 112246054
4 112246241
4 112246259
4 112246352
4 112246406
4 112246484
4 112246498
4 112246632
4 112246641
4 112246642
4 112246665
4 112246793
4 112246852
4 112246881
4 112246889
4 112246920
4 112247136
4 112247192
4 112247203
4 112247220
4 112247324
4 112247325
4 112247399
4 112247444
4 112247475
4 112247501
4 112247542
4 112247605
4 112247643
4 112247649
4 112247829
4 112247837
4 112247954
4 112248012
4 112248038
4 112248058
4 112248079
4 112248090
4 112248842
4 112248846
4 112248873
4 112248876
4 112248899
4 112248916
4 112248935
4 112248937
4 112248972
4 112249154
4 112249203
4 112249222
4 112249286
4 112249325
4 112249374
4 112249425
4 112249450
4 112249535
4 112249550
4 112249590
4 112249613
4 112249619
4 112249727
4 112249742
4 112249756
4 112249845
4 112249861
4 112249869
4 112249892
4 112249916
4 112250148
4 112250154
4 112250159
4 112250167
4 112250245
4 112250317
4 112250379
4 112250607
4 112250692
4 112250729
4 112250838
4 112250864
4 112250969
4 112251103
4 112251129
4 112251306
4 112251347
4 112251483
4 112251562
4 112251634
4 112251878
4 112253045
4 112254118
4 112254223
4 112254592
4 112254689
4 112255378
4 112256880
4 112257012
4 112257127
4 112257128
4 112257162
4 112258142
4 112258800
4 112258842
4 112258998
4 112259072
4 112259222
4 112259266
4 112259282
4 112260081
4 112260307
4 112260741
4 112260957
4 112261044
4 112261793
4 112261873
4 112262064
4 112262253
4 112262367
4 112262761
4 112263433
4 112263609
4 112263666
4 112263667
4 112263883
4 112263899
4 112264100
4 112264522
4 112264673
4 112264698
4 112264929
4 112264964
4 112264969
4 112266383
4 112266692
4 112266765
4 112266855
4 112267006
4 112267377
4 112267469
4 112267563
4 112268018
4 112268022
4 112268450
4 112268933
4 112269261
4 112269780
4 112269807
4 112269839
4 112270070
4 112270173
4 112270225
4 112270330
4 112270542
4 112271499
4 112271582
4 112271706
4 112271745
4 112271977
4 112272056
4 112272160
4 112272248
4 112272260
4 112272467
4 112272516
4 112272575
4 112272589
4 112272647
4 112272818
4 112273119
4 112273288
4 112273411
4 112273563
4 112273659
4 112273768
4 112274101
4 112274517
4 112274740
4 112274818
4 112274956
4 112275106
4 112275214
4 112275361
4 112275795
4 112275984
4 112276076
4 112277200
4 112277455
4 112278644
4 112278659
4 112278690
4 112279534
4 112280464
4 112281607
4 112281711
4 112281725
4 112281762
4 112281851
4 112282071
4 112282217
4 112282933
4 112283313
4 112283786
4 112283856
4 112283921
4 112284190
4 112284191
4 112284449
4 112284677
4 112284837
4 112285384
4 112285682
4 112285857
4 112285940
4 112285956
4 112286055
4 112286283
4 112286464
4 112286751
4 112287593
4 112288556
4 112288846
4 112289698
4 112291059
4 112291233
4 112292065
4 112293100
4 112293229
4 112293356
4 112293432
4 112293531
4 112293660
4 112293712
4 112293755
4 112294347
4 112294456
4 112294500
4 112294516
4 112294773
4 112294897
4 112295089
4 112295130
4 112295304
4 112295424
4 112295894
4 112295906
4 112295981
4 112296066
4 112296295
4 112296318
4 112296861
4 112296908
4 112297669
4 112297754
4 112297995
4 112298360
4 112298619
4 112298755
4 112298893
4 112299188
4 112299322
4 112299594
4 112299721
4 112299748
4 112299750
4 112299765
4 112299824
4 112299871
4 112299897
4 112299902
4 112299930
4 112299992
4 112299993
4 112300105
4 112300142
4 112300192
4 112300342
4 112300454
4 112300731
4 112301108
4 112301157
4 112301178
4 112301326
4 112301545
4 112301556
4 112301557
4 112301591
4 112301676
4 112301680
4 112301827
4 112302277
4 112302401
4 112302589
4 112302680
4 112302724
4 112302938
4 112302980
4 112302997
4 112303074
4 112303336
4 112303351
4 112303353
4 112303364
4 112303369
4 112303798
4 112303834
4 112304322
4 112304354
4 112304480
4 112305039
4 112305040
4 112305076
4 112305091
4 112305804
4 112307121
4 112307269
4 112307364
4 112307366
4 112307420
4 112307474
4 112307505
4 112307733
4 112308040
4 112308199
4 112308506
4 112308581
4 112309037
4 112309486
4 112309558
4 112309657
4 112310018
4 112310077
4 112310450
4 112310456
4 112310517
4 112310613
4 112310798
4 112310865
4 112310866
4 112311008
4 112311145
4 112311440
4 112311469
4 112311554
4 112311559
4 112311567
4 112311752
4 112311980
4 112312157
4 112312161
4 112312223
4 112312335
4 112312484
4 112312510
4 112312539
4 112313073
4 112313274
4 112313366
4 112313411
4 112313575
4 112313644
4 112313807
4 112314551
4 112314620
4 112314641
4 112315077
4 112315163
4 112316360
4 112317217
4 112317769
4 112317991
4 112318022
4 112318132
4 112318262
4 112320269
4 112320347
4 112320436
4 112320708
4 112320799
4 112321093
4 112321440
4 112321535
4 112321738
4 112321960
4 112321999
4 112322823
4 112323347
4 112323379
4 112323717
4 112323788
4 112323870
4 112324070
4 112324253
4 112324407
4 112324424
4 112324472
4 112324769
4 112325064
4 112325134
4 112325389
4 112326347
4 112326557
4 112326822
4 112327326
4 112327823
4 112328512
4 112330106
4 112330142
4 112330259
4 112332155
4 112335712
4 112337218
4 112338071
4 112338152
4 112338371
4 112338651
4 112339515
4 112339636
4 112340778
4 112341163
4 112341577
4 112342544
4 112342704
4 112342992
4 112343002
4 112343682
4 112343896
4 112343985
4 112344260
4 112344669
4 112345385
4 112345599
4 112345797
4 112345996
4 112346054
4 112346228
4 112346317
4 112346332
4 112346368
4 112346519
4 112346558
4 112347726
4 112347977
4 112348912
4 112348935
4 112349127
4 112349257
4 112349644
4 112350627
4 112350939
4 112351654
4 112352555
4 112352748
4 112352827
4 112353514
4 112355191
4 112355307
4 112356481
4 112358484
4 112358584
4 112358585
4 112358599
4 112358880
4 112358898
4 112358940
4 112358951
4 112360752
4 112360766
4 112361287
4 112361794
4 112361798
4 112362433
4 112363420
4 112363587
4 112364515
4 112365848
4 112366403
4 112366989
4 112367156
4 112367372
4 112368729
4 112369084
4 112369140
4 112369394
4 112369868
4 112370072
4 112370955
4 112371619
4 112371764
4 112371949
4 112372157
4 112372275
4 112372535
4 112372557
4 112373900
4 112373967
4 112376172
4 112376685
4 112377061
4 112377185
4 112377237
4 112377260
4 112377393
4 112377607
4 112377683
4 112377814
4 112378102
4 112378147
4 112378226
4 112378323
4 112378395
4 112378641
4 112378902
4 112378984
4 112379134
4 112379218
4 112379222
4 112379308
4 112379609
4 112379743
4 112380440
4 112380590
4 112380650
4 112380817
4 112380905
4 112381062
4 112381210
4 112381852
4 112382965
4 112382979
4 112383205
4 112383333
4 112383499
4 112384219
4 112384255
4 112384259
4 112384382
4 112384583
4 112384643
4 112385427
4 112385507
4 112385701
4 112386194
4 112386857
4 112386996
4 112387514
4 112387979
4 112388485
4 112388519
4 112389326
4 112389635
4 112389889
4 112390837
4 112392057
4 112392260
4 112392400
4 112392767
4 112393029
4 112393659
4 112394415
4 112394418
4 112394491
4 112394517
4 112394668
4 112394735
4 112394770
4 112394838
4 112394871
4 112394934
4 112395342
4 112395363
4 112395477
4 112395486
4 112395507
4 112396432
4 112396735
4 112398758
4 112398857
4 112399837
4 112400993
4 112402327
4 112402755
4 112402829
4 112402873
4 112402939
4 112403179
4 112403289
4 112403319
4 112403511
4 112403666
4 112403750
4 112404031
4 112404438
4 112404511
4 112404806
4 112405746
4 112405951
4 112406088
4 112406107
4 112406271
4 112406279
4 112406352
4 112407234
4 112407797
4 112408748
4 112408995
4 112409076
4 112409373
4 112409548
4 112409625
4 112409801
4 112409930
4 112410171
4 112410428
4 112412375
4 112412501
4 112412612
4 112413572
4 112414595
4 112415409
4 112415692
4 112416367
4 112416569
4 112416893
4 112418118
4 112419598
4 112419974
4 112420939
4 112420967
4 112421226
4 112421545
4 112421641
4 112421913
4 112422248
4 112422426
4 112422529
4 112422733
4 112423872
4 112424014
4 112424206
4 112424551
4 112424553
4 112425695
4 112427499
4 112428184
4 112428407
4 112428454
4 112429155
4 112429183
4 112429722
4 112430327
4 112430602
4 112430749
4 112430933
4 112432912
4 112433684
4 112433746
4 112433984
4 112434518
4 112435524
4 112435878
4 112435883
4 112436394
4 112436468
4 112436539
4 112436542
4 112437890
4 112438218
4 112438758
4 112440577
4 112441678
4 112442546
4 112442551
4 112442743
4 112442834
4 112442928
4 112443268
4 112443288
4 112443588
4 112443643
4 112444674
4 112444741
4 112444751
4 112444752
4 112444797
4 112444958
4 112445325
4 112445389
4 112446882
4 112447487
4 112447780
4 112448562
4 112452299
4 112452400
4 112452455
4 112452777
4 112452844
4 112452870
4 112453034
4 112453231
4 112453289
4 112453394
4 112453535
4 112453767
4 112454485
4 112454492
4 112454509
4 112454738
4 112454957
4 112455230
4 112455346
4 112455477
4 112455482
4 112455536
4 112456095
4 112456938
4 112457007
4 112457050
4 112457153
4 112457229
4 112458092
4 112459466
4 112459904
4 112460242
4 112460263
4 112460343
4 112460457
4 112460753
4 112461094
4 112461095
4 112461120
4 112461287
4 112462817
4 112463332
4 112463578
4 112463595
4 112463697
4 112463905
4 112464002
4 112464025
4 112464051
4 112464151
4 112464429
4 112464508
4 112464532
4 112464558
4 112464768
4 112464851
4 112464901
4 112464936
4 112465061
4 112465139
4 112465249
4 112465392
4 112465454
4 112465607
4 112465709
4 112465890
4 112465969
4 112466262
4 112466488
4 112466579
4 112466602
4 112466634
4 112466831
4 112466874
4 112467115
4 112467194
4 112467279
4 112467286
4 112467383
4 112467487
4 112467596
4 112467611
4 112467665
4 112467682
4 112467838
4 112471107
4 112471145
4 112471734
4 112471906
4 112472078
4 112472843
4 112472890
4 112473306
4 112473308
4 112473860
4 112473874
4 112473881
4 112474249
4 112474261
4 112476507
4 112477929
4 112478248
4 112479656
4 112479792
4 112479887
4 112480797
4 112480798
4 112481040
4 112481391
4 112484986
4 112485366
4 112485527
4 112485547
4 112486038
4 112486568
4 112486674
4 112486777
4 112487179
4 112487348
4 112487402
4 112488156
4 112488364
4 112488543
4 112488845
4 112490192
4 112490330
4 112490608
4 112491129
4 112491332
4 112491906
4 112492723
4 112492812
4 112493024
4 112493184
4 112493247
4 112493284
4 112493329
4 112493332
4 112493401
4 112493488
4 112493520
4 112493595
4 112493668
4 112493763
4 112494556
4 112495706
4 112495744
4 112495898
4 112496668
4 112497089
4 112497450
4 112497690
4 112498006
4 112498034
4 112498151
4 112498323
4 112498469
4 112498476
4 112498487
4 112498898
4 112499124
4 112499238
4 112499370
4 112499380
4 112499399
4 112499422
4 112499426
4 112499434
4 112499468
4 112499502
4 112499535
4 112499593
4 112499614
4 112499665
4 112499697
4 112499716
4 112499727
4 112500170
4 112500566
4 112500612
4 112500636
4 112500783
4 112500813
4 112500815
4 112500882
4 112500940
4 112500945
4 112500996
4 112501020
4 112501022
4 112501049
4 112501096
4 112501310
4 112501663
4 112501726
4 112501864
4 112502006
4 112502180
4 112502442
4 112502523
4 112502528
4 112502818
4 112502823
4 112503307
4 112503421
4 112503867
4 112503883
4 112503899
4 112504711
4 112505084
4 112505097
4 112505604
4 112505656
4 112507433
4 112507512
4 112507530
4 112509260
4 112509266
4 112509272
4 112509290
4 112509606
4 112509679
4 112509755
4 112509778
4 112510043
4 112510047
4 112510378
4 112510439
4 112510539
4 112510542
4 112510554
4 112510793
4 112510865
4 112511045
4 112511116
4 112511119
4 112513311
4 112513511
4 112513535
4 112513688
4 112513740
4 112513797
4 112514031
4 112514451
4 112514457
4 112514711
4 112514848
4 112514873
4 112514883
4 112514896
4 112514974
4 112515085
4 112515152
4 112515237
4 112515255
4 112515358
4 112515484
4 112515714
4 112515754
4 112515774
4 112515888
4 112515989
4 112516051
4 112516052
4 112516101
4 112516102
4 112516104
4 112516135
4 112516203
4 112516253
4 112516495
4 112516553
4 112516847
4 112516848
4 112516991
4 112517020
4 112517128
4 112517148
4 112517183
4 112517210
4 112517540
4 112517583
4 112517646
4 112517772
4 112517802
4 112517826
4 112517838
4 112518385
4 112518540
4 112518603
4 112518615
4 112518646
4 112518756
4 112518820
4 112518828
4 112518846
4 112518943
4 112519037
4 112519097
4 112519102
4 112519136
4 112519236
4 112519243
4 112519251
4 112519308
4 112519483
4 112519589
4 112519590
4 112519593
4 112519622
4 112519642
4 112519888
4 112519981
4 112520088
4 112520634
4 112520663
4 112520671
4 112520829
4 112520857
4 112521675
4 112522093
4 112522674
4 112523596
4 112524046
4 112524226
4 112524340
4 112524359
4 112524360
4 112524450
4 112524566
4 112524751
4 112524758
4 112524988
4 112525264
4 112525267
4 112525296
4 112525367
4 112525469
4 112525551
4 112526900
4 112528799
4 112528973
4 112531420
4 112531439
4 112531874
4 112532193
4 112532250
4 112532436
4 112532504
4 112533241
4 112533300
4 112533316
4 112533489
4 112533668
4 112533857
4 112534479
4 112534836
4 112535688
4 112537655
4 112537973
4 112537991
4 112538158
4 112538663
4 112539616
4 112540020
4 112540430
4 112540579
4 112541096
4 112541383
4 112542089
4 112543286
4 112543535
4 112543759
4 112543816
4 112544482
4 112544703
4 112544846
4 112544911
4 112544919
4 112544980
4 112545026
4 112545047
4 112545128
4 112545526
4 112545545
4 112545594
4 112545702
4 112545808
4 112545876
4 112546218
4 112546669
4 112546952
4 112547030
4 112547035
4 112547049
4 112547135
4 112547229
4 112547254
4 112547386
4 112547397
4 112547412
4 112547422
4 112547432
4 112547518
4 112547525
4 112547636
4 112547639
4 112547683
4 112547740
4 112547782
4 112547825
4 112547827
4 112547855
4 112547888
4 112547907
4 112547930
4 112547934
4 112547944
4 112548102
4 112548130
4 112548156
4 112548291
4 112548418
4 112548630
4 112548649
4 112549076
4 112549247
4 112549274
4 112549311
4 112549347
4 112549495
4 112549504
4 112549718
4 112549846
4 112549856
4 112550190
4 112550342
4 112550349
4 112550399
4 112550403
4 112550705
4 112550716
4 112550842
4 112550844
4 112550862
4 112551556
4 112551568
4 112551765
4 112551883
4 112551908
4 112551924
4 112552034
4 112552056
4 112552068
4 112552621
4 112553252
4 112554135
4 112556248
4 112556615
4 112559161
4 112559176
4 112559854
4 112560260
4 112560352
4 112560366
4 112560608
4 112560852
4 112561106
4 112561212
4 112561359
4 112561464
4 112561598
4 112561633
4 112561635
4 112561636
4 112562186
4 112562516
4 112562663
4 112562702
4 112562757
4 112562811
4 112562951
4 112562965
4 112563219
4 112563229
4 112563421
4 112563507
4 112563650
4 112563683
4 112563693
4 112563922
4 112563985
4 112564044
4 112564076
4 112564337
4 112564490
4 112564732
4 112564850
4 112564853
4 112564923
4 112565038
4 112565391
4 112565434
4 112565486
4 112565509
4 112565559
4 112565588
4 112565772
4 112565987
4 112566002
4 112566154
4 112566355
4 112566542
4 112566693
4 112566937
4 112567090
4 112567130
4 112567192
4 112567200
4 112567221
4 112567224
4 112567356
4 112567403
4 112567435
4 112567806
4 112567866
4 112567906
4 112568197
4 112568200
4 112568221
4 112568272
4 112568353
4 112568427
4 112568462
4 112568852
4 112568957
4 112568972
4 112568993
4 112569189
4 112569192
4 112569214
4 112569223
4 112569237
4 112569244
4 112569277
4 112569470
4 112569503
4 112569549
4 112569589
4 112569604
4 112569723
4 112569757
4 112569786
4 112569857
4 112569878
4 112569894
4 112569971
4 112570077
4 112570102
4 112570111
4 112570156
4 112570309
4 112570312
4 112570401
4 112570411
4 112570498
4 112570525
4 112570874
4 112570900
4 112570913
4 112570950
4 112571110
4 112571119
4 112571209
4 112571283
4 112571379
4 112571444
4 112571507
4 112571820
4 112572350
4 112572367
4 112572706
4 112573088
4 112573429
4 112573614
4 112573746
4 112574365
4 112574399
4 112574465
4 112575328
4 112575555
4 112575765
4 112575769
4 112576500
4 112576846
4 112577352
4 112577581
4 112577730
4 112578136
4 112578558
4 112578958
4 112579882
4 112579986
4 112580456
4 112581021
4 112581296
4 112581404
4 112581597
4 112581768
4 112582173
4 112582227
4 112582249
4 112582307
4 112582486
4 112582562
4 112583059
4 112583229
4 112583408
4 112584480
4 112584853
4 112585075
4 112585177
4 112585678
4 112585793
4 112585813
4 112585909
4 112585931
4 112585968
4 112586134
4 112586199
4 112586624
4 112586643
4 112586704
4 112586720
4 112586846
4 112586987
4 112587018
4 112587083
4 112587094
4 112587118
4 112587184
4 112587241
4 112587262
4 112587265
4 112587381
4 112587504
4 112587513
4 112587535
4 112588480
4 112588557
4 112588672
4 112588703
4 112588721
4 112588770
4 112588889
4 112589023
4 112589123
4 112589240
4 112589421
4 112589565
4 112589719
4 112589798
4 112589966
4 112589981
4 112590093
4 112590145
4 112590155
4 112590228
4 112590247
4 112590307
4 112590401
4 112590424
4 112590524
4 112590543
4 112590571
4 112590644
4 112590655
4 112590714
4 112590735
4 112590883
4 112590908
4 112591044
4 112591124
4 112591127
4 112591177
4 112591345
4 112591372
4 112591966
4 112592005
4 112592039
4 112593404
4 112593517
4 112593518
4 112593520
4 112594522
4 112594596
4 112594785
4 112594805
4 112594861
4 112595087
4 112595119
4 112595291
4 112595507
4 112595608
4 112595667
4 112595699
4 112595838
4 112595888
4 112595897
4 112596191
4 112596220
4 112596272
4 112596579
4 112596774
4 112596867
4 112596929
4 112596999
4 112597063
4 112597594
4 112597981
4 112597989
4 112598053
4 112598057
4 112598062
4 112598154
4 112598210
4 112598261
4 112598541
4 112598564
4 112598625
4 112598629
4 112598632
4 112598652
4 112598656
4 112598671
4 112598723
4 112598981
4 112598986
4 112598998
4 112599018
4 112599122
4 112599216
4 112599537
4 112599618
4 112599622
4 112599628
4 112599662
4 112599718
4 112599762
4 112599813
4 112599921
4 112599926
4 112599930
4 112599976
4 112600037
4 112600064
4 112600156
4 112600480
4 112600542
4 112600564
4 112600680
4 112600834
4 112600975
4 112601069
4 112601152
4 112601212
4 112601235
4 112601253
4 112601294
4 112601403
4 112601440
4 112601462
4 112601545
4 112601714
4 112601767
4 112601777
4 112601880
4 112601917
4 112601928
4 112602354
4 112602545
4 112602577
4 112602615
4 112602664
4 112602695
4 112602799
4 112602812
4 112602854
4 112602931
4 112602948
4 112603140
4 112603297
4 112603329
4 112603390
4 112603594
4 112603772
4 112603947
4 112604234
4 112604247
4 112604263
4 112604543
4 112604657
4 112604810
4 112604921
4 112604957
4 112605031
4 112605628
4 112605679
4 112605932
4 112606081
4 112606237
4 112606273
4 112606289
4 112606398
4 112606434
4 112606515
4 112606766
4 112606873
4 112606910
4 112607065
4 112608125
4 112608300
4 112609018
4 112613158
4 112613658
4 112613767
4 112614466
4 112614549
4 112614897
4 112615617
4 112616091
4 112616138
4 112616273
4 112616547
4 112616557
4 112616992
4 112617089
4 112617175
4 112617816
4 112618825
4 112618915
4 112619040
4 112619054
4 112619319
4 112620218
4 112620496
4 112624058
4 112624731
4 112626216
4 112626447
4 112626488
4 112626698
4 112626878
4 112627272
4 112627896
4 112627950
4 112629001
4 112629511
4 112629531
4 112629995
4 112630933
4 112631108
4 112631219
4 112631295
4 112631423
4 112631941
4 112632489
4 112632970
4 112633285
4 112633342
4 112634673
4 112634765
4 112634917
4 112635384
4 112635389
4 112635526
4 112635696
4 112635973
4 112636031
4 112636413
4 112637907
4 112638072
4 112638280
4 112639130
4 112639280
4 112640429
4 112640769
4 112640858
4 112641452
4 112641604
4 112641659
4 112641830
4 112641877
4 112641896
4 112642192
4 112642354
4 112642567
4 112643282
4 112643283
4 112643713
4 112643719
4 112644152
4 112644306
4 112644693
4 112644873
4 112645348
4 112645768
4 112645822
4 112645844
4 112645972
4 112646047
4 112646257
4 112646314
4 112646364
4 112646736
4 112646829
4 112647029
4 112647416
4 112647550
4 112647850
4 112648272
4 112648339
4 112648606
4 112648639
4 112648642
4 112650104
4 112650108
4 112650156
4 112650193
4 112650260
4 112650309
4 112650451
4 112650459
4 112650486
4 112650552
4 112651012
4 112651096
4 112651097
4 112651159
4 112651196
4 112651222
4 112652763
4 112653569
4 112654109
4 112654285
4 112654382
4 112654398
4 112654672
4 112654698
4 112654706
4 112654715
4 112654726
4 112655014
4 112655029
4 112655032
4 112655058
4 112655119
4 112655185
4 112655190
4 112655322
4 112655357
4 112655362
4 112655486
4 112655860
4 112655999
4 112656019
4 112656250
4 112656292
4 112656573
4 112656580
4 112656679
4 112656739
4 112656858
4 112656940
4 112656941
4 112657021
4 112657069
4 112657072
4 112657283
4 112657299
4 112657579
4 112657934
4 112658110
4 112658127
4 112659161
4 112659599
4 112659614
4 112659671
4 112659722
4 112659764
4 112659797
4 112660111
4 112660117
4 112660129
4 112660174
4 112660302
4 112660372
4 112660638
4 112660665
4 112660687
4 112661089
4 112661366
4 112661596
4 112661670
4 112661818
4 112661822
4 112661883
4 112662081
4 112662114
4 112662129
4 112662213
4 112662386
4 112662554
4 112662568
4 112662781
4 112663106
4 112663177
4 112663309
4 112663353
4 112663355
4 112663483
4 112663535
4 112663546
4 112663701
4 112663733
4 112663736
4 112663771
4 112663797
4 112663865
4 112663869
4 112664195
4 112664239
4 112664307
4 112664319
4 112664336
4 112664361
4 112664396
4 112664440
4 112664576
4 112664590
4 112664872
4 112664896
4 112665020
4 112665117
4 112665144
4 112665161
4 112665291
4 112665305
4 112665321
4 112665394
4 112665425
4 112665447
4 112665468
4 112665548
4 112665707
4 112665714
4 112665728
4 112665779
4 112665870
4 112666439
4 112666452
4 112666533
4 112666601
4 112666789
4 112666913
4 112666961
4 112667081
4 112667109
4 112667238
4 112667257
4 112667305
4 112667338
4 112667383
4 112667481
4 112667519
4 112667545
4 112667564
4 112667591
4 112667621
4 112667656
4 112667844
4 112667923
4 112668018
4 112668039
4 112668124
4 112668232
4 112668240
4 112668355
4 112668369
4 112668373
4 112668408
4 112668409
4 112668433
4 112668493
4 112668504
4 112668521
4 112668555
4 112669140
4 112669159
4 112669275
4 112669854
4 112669944
4 112670031
4 112670080
4 112670088
4 112670127
4 112670583
4 112670649
4 112670738
4 112670878
4 112671210
4 112671799
4 112672668
4 112672852
4 112673020
4 112673150
4 112673157
4 112673336
4 112673414
4 112673446
4 112673515
4 112674035
4 112674337
4 112674532
4 112674938
4 112675202
4 112675289
4 112675327
4 112675332
4 112675493
4 112675501
4 112675549
4 112675613
4 112675632
4 112675667
4 112675707
4 112675714
4 112675743
4 112675744
4 112675750
4 112675855
4 112675995
4 112676033
4 112676092
4 112676100
4 112676112
4 112676125
4 112676199
4 112676261
4 112676307
4 112676572
4 112676713
4 112677013
4 112677471
4 112677806
4 112677906
4 112678203
4 112678550
4 112679014
4 112679024
4 112679056
4 112679342
4 112679410
4 112679478
4 112679532
4 112679671
4 112679878
4 112679890
4 112680205
4 112680492
4 112681301
4 112681360
4 112681574
4 112681684
4 112681730
4 112681792
4 112681824
4 112681837
4 112681999
4 112682029
4 112682051
4 112682171
4 112682196
4 112682254
4 112682341
4 112682363
4 112682511
4 112682512
4 112682614
4 112682758
4 112682827
4 112682899
4 112683000
4 112683048
4 112683051
4 112683092
4 112683157
4 112683307
4 112683321
4 112683322
4 112683971
4 112684378
4 112684504
4 112684522
4 112684666
4 112684715
4 112685120
4 112685140
4 112685153
4 112685154
4 112685194
4 112685199
4 112685205
4 112685206
4 112685417
4 112685545
4 112685607
4 112685662
4 112685925
4 112685939
4 112685997
4 112686066
4 112686121
4 112686253
4 112686305
4 112686312
4 112686343
4 112686346
4 112686374
4 112686441
4 112686544
4 112686552
4 112686660
4 112686831
4 112687000
4 112687324
4 112687347
4 112687437
4 112687491
4 112687526
4 112687597
4 112687610
4 112687779
4 112687980
4 112687987
4 112688109
4 112688123
4 112688150
4 112688173
4 112688226
4 112688235
4 112688549
4 112688829
4 112688929
4 112689240
4 112689342
4 112689718
4 112689830
4 112690043
4 112690246
4 112690308
4 112690610
4 112690761
4 112690808
4 112690995
4 112691242
4 112691383
4 112691790
4 112691962
4 112692088
4 112692129
4 112692347
4 112692578
4 112692649
4 112692662
4 112692746
4 112692986
4 112693036
4 112693097
4 112693202
4 112693329
4 112693438
4 112693719
4 112693880
4 112693958
4 112693963
4 112694020
4 112694078
4 112694092
4 112694196
4 112694305
4 112694306
4 112694370
4 112694433
4 112694656
4 112694867
4 112694874
4 112694880
4 112695258
4 112695337
4 112695406
4 112695590
4 112695644
4 112695679
4 112695681
4 112695687
4 112695763
4 112695805
4 112695943
4 112696018
4 112696080
4 112696300
4 112696414
4 112696449
4 112696555
4 112696715
4 112697081
4 112697416
4 112697515
4 112697521
4 112697639
4 112697905
4 112698017
4 112698327
4 112698548
4 112698588
4 112698721
4 112698759
4 112698956
4 112698986
4 112699655
4 112699742
4 112699876
4 112700128
4 112700186
4 112700359
4 112700361
4 112700512
4 112700640
4 112700642
4 112700824
4 112700987
4 112701297
4 112701320
4 112701979
4 112702280
4 112702503
4 112702567
4 112702703
4 112702782
4 112702972
4 112703123
4 112703203
4 112703540
4 112703545
4 112704100
4 112704283
4 112704426
4 112704582
4 112705441
4 112705591
4 112705756
4 112705956
4 112705992
4 112706275
4 112706298
4 112706324
4 112706588
4 112706617
4 112706618
4 112706621
4 112706728
4 112707700
4 112707749
4 112708215
4 112708513
4 112708797
4 112709617
4 112709732
4 112710042
4 112710301
4 112710329
4 112710392
4 112710408
4 112710444
4 112710545
4 112710717
4 112710760
4 112710825
4 112710832
4 112710884
4 112710885
4 112710955
4 112710963
4 112710994
4 112711037
4 112711111
4 112711178
4 112711212
4 112711213
4 112711595
4 112711682
4 112711742
4 112711902
4 112711959
4 112712203
4 112712208
4 112712226
4 112712516
4 112712601
4 112712613
4 112712842
4 112712916
4 112713038
4 112713220
4 112713221
4 112713235
4 112713251
4 112713534
4 112713574
4 112714016
4 112714305
4 112714561
4 112714575
4 112714602
4 112714626
4 112714788
4 112714929
4 112714933
4 112714934
4 112715059
4 112715089
4 112715195
4 112715269
4 112715336
4 112715428
4 112715438
4 112715458
4 112715521
4 112715526
4 112715630
4 112715846
4 112716030
4 112716051
4 112716155
4 112716169
4 112716216
4 112716249
4 112716317
4 112716336
4 112716394
4 112716699
4 112716729
4 112716951
4 112716954
4 112716987
4 112717248
4 112717300
4 112717346
4 112717682
4 112717707
4 112717756
4 112717812
4 112717915
4 112717991
4 112718212
4 112718319
4 112718479
4 112718593
4 112718601
4 112718607
4 112718739
4 112718746
4 112718771
4 112718943
4 112719320
4 112719377
4 112719646
4 112719891
4 112719914
4 112719923
4 112720179
4 112720305
4 112720328
4 112720356
4 112720366
4 112720561
4 112720799
4 112720832
4 112720968
4 112720972
4 112720998
4 112721002
4 112721245
4 112721247
4 112721288
4 112721311
4 112721359
4 112721392
4 112721496
4 112721536
4 112721931
4 112722088
4 112722100
4 112722102
4 112722165
4 112722503
4 112722527
4 112722549
4 112722678
4 112722742
4 112722772
4 112722964
4 112723047
4 112723095
4 112723101
4 112723109
4 112723138
4 112723458
4 112723530
4 112723643
4 112723677
4 112723829
4 112723853
4 112724142
4 112724162
4 112724279
4 112724289
4 112724456
4 112724556
4 112724784
4 112724855
4 112724968
4 112725052
4 112725097
4 112726643
4 112726751
4 112726834
4 112726843
4 112727033
4 112727063
4 112727089
4 112727107
4 112727121
4 112727273
4 112727519
4 112730483
4 112730517
4 112731638
4 112731991
4 112732875
4 112733008
4 112733604
4 112733659
4 112733679
4 112733703
4 112734558
4 112734934
4 112734941
4 112734961
4 112734990
4 112735196
4 112735248
4 112736626
4 112736978
4 112737046
4 112737093
4 112737410
4 112737488
4 112737555
4 112737573
4 112737574
4 112737600
4 112737703
4 112737723
4 112737951
4 112738234
4 112738370
4 112738608
4 112738621
4 112738724
4 112738729
4 112738744
4 112738822
4 112738855
4 112739111
4 112739353
4 112739738
4 112739907
4 112740640
4 112740655
4 112740807
4 112740813
4 112740828
4 112741001
4 112741109
4 112741664
4 112741810
4 112741863
4 112741936
4 112742092
4 112742188
4 112742263
4 112742297
4 112742454
4 112742457
4 112742495
4 112742524
4 112742549
4 112742782
4 112742806
4 112742857
4 112742870
4 112742885
4 112742886
4 112742942
4 112742990
4 112743085
4 112743109
4 112743136
4 112743205
4 112743206
4 112743212
4 112743258
4 112743260
4 112743338
4 112743344
4 112743441
4 112743458
4 112743531
4 112743534
4 112743540
4 112743588
4 112743616
4 112743663
4 112743690
4 112743784
4 112743809
4 112743879
4 112743881
4 112743946
4 112743993
4 112744010
4 112744043
4 112744044
4 112744052
4 112744067
4 112744153
4 112744187
4 112744265
4 112744305
4 112744558
4 112744590
4 112744674
4 112744719
4 112744771
4 112744809
4 112744814
4 112744942
4 112745113
4 112745920
4 112745936
4 112745962
4 112746042
4 112746089
4 112746149
4 112746251
4 112746362
4 112746622
4 112746689
4 112746926
4 112747110
4 112747463
4 112747775
4 112747828
4 112747958
4 112748029
4 112748046
4 112748075
4 112748126
4 112748177
4 112748225
4 112748561
4 112748621
4 112748627
4 112748847
4 112748856
4 112748885
4 112748895
4 112748932
4 112748936
4 112749169
4 112749233
4 112749257
4 112749294
4 112749495
4 112749547
4 112749626
4 112749636
4 112749790
4 112749880
4 112750003
4 112750046
4 112750301
4 112750800
4 112750866
4 112750895
4 112751185
4 112751371
4 112751499
4 112751527
4 112751872
4 112752031
4 112753259
4 112753306
4 112754092
4 112754094
4 112754431
4 112754699
4 112754738
4 112754746
4 112754764
4 112754793
4 112754817
4 112754822
4 112754914
4 112754919
4 112754920
4 112754927
4 112754977
4 112754980
4 112755036
4 112755086
4 112755122
4 112755212
4 112755424
4 112755579
4 112755597
4 112755691
4 112755769
4 112755916
4 112756022
4 112756031
4 112756123
4 112756127
4 112756185
4 112756215
4 112756216
4 112756274
4 112756346
4 112756354
4 112756371
4 112756467
4 112756482
4 112756585
4 112756740
4 112756976
4 112756996
4 112758312
4 112758320
4 112758324
4 112758357
4 112758673
4 112759006
4 112759068
4 112759145
4 112759185
4 112759186
4 112759255
4 112759469
4 112760014
4 112760539
4 112760697
4 112760724
4 112760775
4 112760926
4 112760955
4 112761004
4 112761058
4 112761143
4 112761207
4 112761223
4 112761245
4 112761265
4 112761291
4 112761298
4 112761386
4 112761440
4 112761443
4 112761449
4 112761622
4 112761780
4 112761926
4 112761950
4 112762036
4 112762278
4 112762298
4 112762339
4 112762473
4 112762476
4 112762744
4 112762837
4 112763352
4 112763377
4 112763415
4 112763417
4 112763467
4 112763522
4 112763567
4 112764160
4 112764166
4 112764227
4 112764288
4 112764312
4 112764360
4 112764380
4 112764405
4 112764885
4 112765012
4 112765062
4 112765092
4 112765213
4 112765246
4 112765305
4 112765492
4 112765638
4 112769245
4 112769671
4 112769779
4 112769899
4 112770164
4 112770224
4 112770260
4 112770319
4 112770377
4 112770450
4 112770532
4 112770577
4 112770798
4 112770838
4 112770902
4 112770913
4 112770944
4 112770948
4 112770958
4 112770965
4 112771025
4 112771034
4 112771039
4 112771132
4 112771203
4 112771221
4 112771285
4 112771311
4 112771374
4 112771457
4 112771478
4 112771703
4 112771735
4 112771816
4 112771874
4 112771991
4 112772136
4 112772159
4 112772164
4 112772202
4 112772207
4 112772410
4 112772411
4 112772432
4 112772434
4 112772475
4 112772479
4 112772498
4 112772839
4 112772846
4 112772847
4 112772889
4 112772927
4 112772967
4 112772984
4 112773040
4 112773064
4 112773077
4 112773221
4 112773245
4 112773264
4 112773320
4 112773375
4 112773405
4 112773409
4 112773460
4 112773503
4 112773604
4 112773667
4 112773706
4 112773713
4 112773714
4 112778300
4 112778403
4 112778524
4 112778918
4 112779050
4 112779146
4 112779183
4 112779227
4 112779255
4 112779285
4 112779339
4 112779368
4 112779730
4 112779899
4 112779943
4 112780121
4 112780171
4 112780253
4 112780371
4 112780392
4 112780703
4 112780770
4 112781436
4 112781697
4 112781771
4 112781929
4 112782150
4 112782209
4 112782233
4 112783020
4 112784057
4 112784391
4 112784408
4 112784516
4 112785111
4 112785452
4 112785850
4 112786099
4 112786528
4 112786955
4 112787319
4 112787368
4 112787607
4 112787625
4 112787683
4 112787690
4 112788116
4 112788178
4 112788230
4 112788278
4 112788476
4 112788530
4 112788548
4 112788552
4 112788557
4 112788582
4 112788624
4 112788666
4 112788723
4 112788783
4 112789077
4 112789126
4 112789210
4 112789375
4 112789455
4 112789491
4 112789891
4 112790336
4 112790450
4 112790480
4 112790518
4 112790757
4 112790884
4 112791003
4 112791104
4 112791184
4 112791236
4 112791240
4 112791315
4 112791338
4 112791345
4 112791583
4 112791590
4 112791718
4 112791972
4 112792115
4 112792256
4 112792299
4 112792653
4 112792783
4 112792917
4 112793022
4 112793268
4 112793419
4 112793626
4 112793688
4 112793783
4 112793940
4 112794243
4 112794261
4 112794468
4 112794629
4 112794665
4 112794876
4 112795096
4 112795154
4 112795189
4 112795196
4 112795346
4 112795485
4 112795510
4 112795646
4 112795688
4 112796131
4 112796174
4 112796193
4 112796197
4 112796347
4 112796357
4 112796441
4 112796461
4 112796502
4 112796527
4 112796751
4 112796900
4 112796936
4 112797073
4 112797207
4 112797361
4 112797458
4 112797535
4 112797553
4 112797601
4 112797934
4 112798008
4 112798011
4 112798187
4 112798195
4 112798401
4 112798559
4 112798573
4 112798636
4 112798719
4 112798794
4 112798908
4 112799061
4 112799187
4 112799201
4 112799274
4 112799505
4 112799610
4 112800037
4 112800117
4 112800141
4 112800385
4 112800398
4 112800399
4 112800406
4 112800427
4 112800495
4 112800512
4 112800525
4 112800577
4 112800710
4 112800742
4 112801090
4 112801145
4 112801154
4 112801221
4 112801304
4 112801317
4 112801538
4 112801562
4 112801603
4 112801641
4 112801661
4 112801716
4 112801725
4 112801763
4 112801802
4 112801807
4 112801855
4 112801892
4 112801938
4 112802017
4 112802134
4 112802172
4 112802176
4 112802232
4 112802249
4 112802280
4 112802312
4 112802426
4 112802433
4 112802694
4 112802745
4 112802746
4 112802858
4 112802880
4 112802904
4 112802969
4 112803008
4 112803009
4 112803118
4 112803144
4 112803302
4 112803403
4 112803416
4 112803602
4 112803762
4 112803933
4 112804021
4 112804034
4 112804056
4 112804076
4 112804111
4 112804227
4 112804247
4 112804278
4 112804284
4 112804320
4 112804387
4 112804401
4 112804588
4 112804631
4 112804663
4 112804813
4 112804918
4 112805630
4 112805793
4 112805880
4 112805920
4 112806038
4 112806079
4 112806288
4 112806796
4 112806861
4 112806929
4 112807013
4 112807155
4 112807270
4 112807283
4 112807491
4 112807502
4 112807507
4 112807535
4 112807543
4 112807623
4 112807696
4 112807697
4 112807891
4 112807929
4 112808270
4 112808352
4 112809727
4 112809777
4 112810655
4 112810792
4 112810968
4 112811201
4 112813218
4 112813990
4 112814217
4 112814603
4 112814728
4 112814732
4 112815054
4 112815329
4 112815658
4 112815659
4 112816281
4 112816684
4 112817224
4 112817997
4 112818321
4 112818694
4 112819282
4 112819753
4 112819889
4 112820256
4 112820338
4 112820369
4 112820705
4 112820822
4 112820845
4 112821559
4 112822033
4 112822204
4 112822205
4 112822290
4 112822403
4 112822417
4 112822474
4 112822771
4 112822841
4 112822970
4 112823005
4 112823020
4 112823079
4 112823201
4 112823218
4 112823252
4 112823528
4 112823797
4 112823843
4 112823962
4 112823984
4 112823989
4 112824079
4 112824177
4 112824239
4 112824311
4 112824317
4 112824450
4 112824598
4 112824614
4 112824678
4 112824794
4 112825207
4 112825210
4 112825213
4 112825297
4 112825330
4 112825433
4 112825563
4 112825620
4 112825715
4 112825731
4 112826043
4 112826184
4 112826232
4 112826321
4 112826451
4 112826664
4 112826695
4 112826715
4 112826726
4 112826888
4 112827014
4 112827161
4 112827194
4 112827198
4 112827384
4 112827465
4 112827506
4 112827521
4 112827548
4 112828551
4 112828587
4 112829071
4 112829107
4 112829230
4 112829413
4 112829420
4 112829423
4 112829434
4 112831827
4 112831830
4 112837367
4 112837406
4 112837846
4 112839091
4 112839885
4 112840058
4 112840096
4 112841159
4 112841180
4 112841185
4 112841186
4 112841206
4 112841259
4 112841268
4 112841348
4 112841376
4 112842744
4 112842746
4 112842747
4 112843347
4 112843790
4 112843804
4 112843863
4 112843890
4 112843972
4 112844100
4 112844209
4 112844249
4 112844284
4 112844469
4 112845299
4 112845304
4 112845343
4 112845365
4 112845368
4 112846243
4 112848693
4 112850133
4 112850145
4 112850306
4 112850736
4 112850822
4 112850828
4 112850873
4 112850969
4 112851032
4 112851045
4 112851262
4 112851342
4 112851415
4 112851430
4 112851506
4 112851755
4 112851858
4 112851880
4 112852043
4 112852284
4 112852288
4 112852382
4 112853162
4 112853257
4 112853273
4 112853332
4 112853494
4 112853619
4 112853734
4 112854056
4 112854069
4 112854078
4 112854102
4 112854400
4 112854414
4 112854430
4 112854512
4 112855238
4 112855353
4 112855442
4 112855477
4 112855623
4 112855649
4 112855768
4 112855822
4 112855829
4 112856101
4 112856124
4 112856243
4 112856269
4 112856281
4 112856302
4 112856346
4 112856410
4 112859904
4 112860023
4 112860903
4 112861181
4 112861429
4 112861905
4 112861908
4 112862389
4 112862409
4 112862562
4 112862821
4 112862893
4 112862900
4 112862936
4 112862960
4 112862975
4 112862997
4 112873424
4 112894391
4 112894432
4 112906141
4 112906242
4 112906363
4 112906391
4 112906430
4 112906485
4 112906540
4 112906809
4 112906910
4 112906913
4 112907424
4 112907448
4 112907486
4 112907515
4 112907779
4 112907852
4 112907886
4 112908170
4 112908197
4 112908517
4 112908617
4 112908658
4 112908681
4 112912099
4 112912129
4 112912186
4 112912195
4 112912780
4 112913417
4 112913681
4 112913726
4 112915870
4 112916003
4 112916051
4 112916064
4 112916296
4 112916307
4 112916360
4 112916560
4 112916604
4 112916744
4 112916868
4 112917115
4 112917431
4 112917620
4 112917691
4 112920864
4 112922381
4 112923140
4 112923146
4 112923583
4 112927784
4 112927894
4 112927909
4 112928347
4 112928540
4 112928543
4 112930483
4 112931034
4 112931035
4 112931355
4 112931581
4 112932730
4 112935235
4 112935253
4 112935644
4 112935945
4 112936677
4 112936766
4 112953646
4 112955993
4 112956248
4 112956286
4 112956755
4 112956785
4 112956866
4 112956867
4 112957092
4 112957156
4 112958565
4 112972207
4 112974260
4 112974338
4 112974667
4 112974724
4 112974770
4 112974927
4 112976868
4 112985653
4 112986095
4 112986298
4 112986308
4 112986513
4 112986653
4 112986742
4 112986994
4 112987426
4 112987519
4 112987560
4 112987570
4 112987639
4 112987650
4 112987676
4 112988490
4 112990429
4 112990609
4 112990776
4 112990782
4 112990819
4 112991010
4 112991030
4 112991567
4 112991660
4 112991694
4 112991721
4 112991823
4 112991874
4 112991904
4 112992185
4 112992422
4 112992459
4 112992560
4 112992932
4 112993116
4 112993430
4 112993471
4 112993974
4 112993999
4 112994034
4 112994064
4 112994219
4 112994306
4 112994336
4 112994626
4 112994958
4 112995151
4 112995453
4 112995586
4 112995587
4 112995684
4 112997312
4 112998833
4 112999117
4 112999362
4 113002243
4 113008737
4 113009833
4 113010168
4 113010427
4 113010448
4 113010481
4 113010488
4 113028574
4 113032672
4 113035855
4 113039045
4 113039642
4 113040291
4 113052748
4 113053726
4 113054829
4 113056923
4 113056926
4 113058749
4 113066843
4 113086501
4 113086692
4 113086770
4 113086838
4 113087315
4 113087340
4 113124018
4 113127110
4 113212842
4 113216014
4 113216414
4 113219153
4 113243176
4 113243178
4 113254872
4 113269400
4 113269453
4 113269657
4 113269693
4 113269816
4 113269867
4 113272862
4 113273067
4 113273150
4 113273263
4 113273693
4 113273735
4 113273822
4 113273916
4 113274573
4 113274584
4 113274625
4 113274626
4 113274650
4 113274671
4 113275005
4 113275356
4 113275581
4 113275856
4 113275947
4 113275989
4 113275999
4 113276042
4 113276320
4 113276464
4 113277362
4 113277377
4 113277391
4 113277411
4 113277712
4 113290250
4 113290335
4 113290350
4 113290455
4 113290619
4 113290671
4 113290692
4 113293622
4 113293710
4 113293745
4 113294324
4 113294397
4 113294413
4 113294702
4 113294711
4 113294732
4 113294808
4 113294827
4 113294875
4 113295161
4 113295305
4 113295802
4 113295861
4 113296087
4 113296420
4 113296628
4 113296654
4 113296680
4 113296978
4 113297138
4 113297192
4 113297314
4 113297542
4 113297755
4 113297756
4 113297827
4 113297904
4 113298031
4 113298047
4 113298139
4 113298166
4 113298863
4 113299017
4 113299139
4 113299168
4 113299218
4 113299329
4 113299404
4 113299448
4 113300043
4 113300645
4 113300810
4 113301735
4 113301813
4 113301837
4 113301852
4 113301854
4 113301899
4 113302019
4 113302020
4 113302276
4 113302299
4 113302331
4 113302726
4 113302776
4 113302946
4 113303210
4 113304795
4 113305288
4 113305643
4 113306250
4 113306690
4 113306731
4 113306806
4 113307089
4 113307323
4 113307378
4 113307538
4 113307545
4 113307694
4 113307822
4 113307959
4 113307965
4 113307970
4 113308311
4 113308313
4 113308350
4 113308365
4 113308406
4 113308415
4 113308604
4 113308672
4 113308819
4 113308870
4 113308884
4 113308932
4 113309012
4 113309051
4 113309251
4 113309253
4 113309357
4 113309406
4 113309454
4 113309523
4 113309653
4 113309753
4 113309783
4 113309861
4 113310037
4 113310144
4 113310173
4 113310177
4 113310272
4 113310275
4 113310936
4 113310949
4 113311006
4 113311060
4 113311089
4 113311142
4 113311238
4 113311440
4 113311600
4 113311681
4 113311813
4 113311878
4 113312186
4 113312240
4 113312282
4 113312536
4 113314261
4 113314458
4 113314976
4 113315120
4 113315250
4 113315598
4 113343847
4 113344060
4 113344205
4 113344231
4 113344680
4 113345930
4 113346232
4 113346334
4 113346351
4 113346420
4 113346551
4 113346567
4 113346637
4 113346914
4 113346965
4 113347096
4 113347288
4 113347317
4 113347419
4 113347506
4 113347987
4 113348083
4 113348097
4 113348353
4 113348430
4 113348566
4 113348579
4 113348998
4 113349096
4 113350250
4 113350304
4 113350721
4 113350758
4 113350843
4 113351111
4 113351168
4 113351436
4 113351487
4 113351697
4 113351762
4 113351771
4 113352197
4 113352500
4 113352514
4 113352794
4 113352913
4 113352990
4 113353021
4 113353073
4 113353090
4 113353325
4 113353544
4 113353659
4 113353764
4 113353963
4 113354335
4 113354986
4 113355480
4 113355618
4 113355910
4 113356081
4 113356106
4 113356118
4 113356250
4 113356440
4 113356441
4 113356574
4 113356641
4 113356929
4 113357097
4 113357124
4 113357140
4 113357144
4 113357241
4 113357249
4 113357410
4 113357418
4 113357508
4 113357658
4 113357811
4 113357912
4 113357919
4 113357991
4 113358009
4 113358132
4 113358148
4 113358153
4 113358241
4 113358445
4 113358634
4 113358878
4 113358975
4 113359310
4 113359554
4 113359632
4 113360274
4 113363718
4 113363989
4 113364024
4 113364091
4 113364104
4 113364112
4 113364122
4 113364137
4 113365286
4 113365767
4 113365819
4 113366156
4 113366405
4 113366468
4 113366637
4 113366730
4 113366750
4 113366931
4 113367244
4 113367249
4 113369025
4 113369183
4 113369364
4 113369374
4 113369387
4 113369508
4 113369652
4 113370016
4 113370562
4 113370623
4 113374352
4 113374372
4 113374398
4 113374413
4 113374589
4 113374795
4 113375045
4 113375373
4 113375692
4 113375933
4 113376402
4 113376511
4 113376902
4 113377491
4 113377507
4 113385186
4 113385601
4 113385780
4 113386221
4 113386781
4 113386787
4 113386792
4 113386806
4 113386819
4 113386840
4 113387034
4 113387653
4 113387692
4 113388069
4 113388086
4 113388130
4 113388165
4 113388503
4 113388504
4 113389061
4 113389086
4 113389123
4 113389309
4 113389330
4 113389362
4 113389419
4 113389566
4 113389587
4 113389589
4 113389750
4 113389766
4 113389959
4 113390288
4 113390316
4 113390432
4 113390494
4 113390672
4 113390680
4 113390807
4 113390943
4 113391082
4 113391086
4 113391423
4 113391432
4 113391765
4 113391840
4 113391888
4 113391915
4 113392033
4 113392257
4 113392262
4 113394083
4 113394197
4 113394282
4 113394423
4 113394665
4 113395186
4 113395542
4 113395923
4 113396050
4 113396252
4 113396292
4 113396324
4 113396382
4 113396544
4 113396545
4 113396751
4 113396782
4 113396917
4 113397238
4 113397295
4 113397409
4 113397419
4 113398287
4 113398408
4 113398709
4 113398814
4 113398815
4 113399149
4 113399160
4 113399227
4 113399231
4 113399238
4 113399253
4 113399389
4 113399464
4 113399475
4 113399497
4 113399672
4 113399982
4 113400436
4 113400917
4 113400943
4 113401063
4 113401712
4 113401775
4 113401776
4 113401874
4 113401960
4 113401967
4 113402136
4 113402185
4 113402198
4 113402446
4 113403090
4 113403158
4 113403282
4 113403902
4 113404113
4 113404360
4 113404438
4 113405329
4 113405418
4 113405495
4 113405542
4 113405941
4 113405971
4 113406022
4 113406437
4 113406550
4 113406563
4 113406786
4 113406827
4 113406865
4 113407293
4 113407777
4 113407829
4 113407835
4 113407861
4 113408046
4 113408124
4 113408127
4 113408262
4 113408388
4 113408455
4 113408520
4 113408536
4 113408789
4 113408796
4 113408996
4 113409054
4 113409311
4 113409327
4 113409347
4 113409446
4 113409559
4 113409691
4 113409828
4 113410038
4 113410060
4 113410181
4 113410454
4 113410496
4 113410532
4 113410533
4 113410564
4 113410581
4 113410721
4 113410730
4 113411153
4 113411353
4 113411437
4 113411477
4 113411896
4 113412019
4 113412085
4 113412117
4 113412125
4 113412227
4 113412439
4 113412493
4 113412569
4 113412835
4 113412839
4 113412892
4 113412980
4 113413034
4 113413124
4 113413181
4 113413196
4 113413336
4 113413557
4 113413691
4 113414060
4 113414090
4 113414241
4 113414627
4 113414743
4 113414875
4 113415163
4 113415308
4 113415564
4 113417953
4 113423022
4 113423550
4 113423671
4 113423690
4 113423691
4 113423716
4 113423773
4 113423909
4 113424055
4 113424060
4 113424416
4 113424419
4 113424448
4 113424475
4 113424784
4 113424793
4 113424801
4 113424994
4 113425060
4 113425085
4 113425327
4 113425355
4 113425362
4 113425566
4 113425931
4 113425945
4 113426092
4 113426118
4 113426230
4 113426381
4 113426472
4 113426485
4 113426587
4 113426639
4 113426677
4 113426709
4 113426812
4 113426922
4 113426928
4 113426978
4 113427104
4 113427125
4 113427398
4 113427408
4 113427485
4 113427706
4 113427718
4 113427740
4 113427809
4 113427994
4 113428361
4 113428461
4 113428470
4 113428492
4 113428552
4 113428905
4 113429027
4 113429085
4 113429157
4 113429546
4 113429806
4 113429921
4 113430822
4 113430870
4 113430956
4 113430997
4 113431070
4 113431128
4 113431382
4 113431472
4 113431716
4 113431934
4 113431961
4 113431974
4 113432030
4 113432447
4 113432451
4 113432911
4 113433900
4 113434388
4 113436179
4 113436276
4 113436293
4 113436664
4 113436665
4 113436668
4 113436686
4 113436897
4 113436936
4 113446123
4 113446293
4 113446295
4 113446418
4 113446666
4 113446717
4 113447546
4 113447729
4 113448080
4 113448158
4 113448645
4 113450101
4 113450392
4 113450492
4 113450665
4 113450691
4 113450827
4 113450845
4 113451024
4 113451647
4 113451766
4 113451803
4 113451928
4 113452334
4 113452370
4 113452501
4 113452530
4 113452650
4 113452732
4 113453196
4 113454436
4 113454614
4 113455082
4 113455102
4 113455147
4 113455481
4 113455567
4 113455727
4 113455730
4 113455822
4 113455907
4 113456090
4 113456110
4 113456130
4 113456240
4 113456272
4 113456430
4 113457269
4 113457382
4 113457781
4 113458011
4 113458417
4 113458794
4 113458981
4 113459496
4 113459979
4 113460024
4 113460174
4 113460225
4 113460345
4 113462128
4 113462314
4 113462687
4 113463266
4 113464005
4 113464076
4 113464581
4 113465069
4 113465189
4 113465642
4 113465678
4 113465738
4 113465777
4 113465915
4 113466044
4 113466230
4 113466406
4 113466492
4 113466729
4 113466736
4 113466767
4 113466838
4 113467123
4 113467630
4 113467949
4 113468178
4 113468366
4 113468419
4 113468476
4 113470415
4 113470511
4 113470544
4 113470623
4 113470755
4 113470784
4 113471229
4 113471327
4 113471375
4 113471381
4 113471415
4 113471519
4 113471545
4 113471619
4 113471708
4 113471738
4 113472007
4 113472032
4 113472048
4 113472605
4 113473328
4 113473491
4 113473671
4 113473684
4 113473710
4 113473745
4 113474021
4 113474042
4 113474539
4 113474614
4 113474792
4 113474806
4 113474856
4 113474859
4 113475133
4 113475234
4 113475475
4 113475504
4 113475523
4 113475558
4 113475731
4 113476044
4 113476045
4 113476195
4 113476307
4 113476348
4 113476359
4 113476361
4 113476577
4 113476674
4 113476858
4 113476973
4 113477094
4 113477175
4 113477485
4 113477565
4 113477566
4 113477606
4 113477781
4 113477813
4 113477814
4 113477919
4 113478185
4 113478205
4 113478219
4 113478364
4 113478372
4 113478441
4 113478569
4 113478570
4 113478577
4 113478686
4 113478902
4 113479068
4 113479093
4 113479177
4 113479202
4 113479219
4 113479244
4 113479578
4 113479642
4 113479718
4 113479884
4 113479893
4 113480066
4 113480085
4 113480163
4 113480424
4 113480435
4 113480489
4 113480497
4 113480663
4 113480768
4 113480805
4 113480827
4 113480847
4 113480867
4 113480943
4 113480966
4 113481103
4 113481190
4 113481524
4 113481806
4 113481851
4 113481998
4 113482009
4 113482020
4 113482267
4 113482291
4 113482388
4 113482437
4 113482454
4 113482486
4 113482563
4 113482887
4 113483117
4 113483613
4 113483948
4 113484079
4 113484112
4 113484137
4 113484340
4 113484366
4 113484491
4 113484557
4 113484565
4 113484631
4 113484699
4 113484763
4 113484792
4 113484915
4 113484943
4 113484980
4 113485036
4 113485050
4 113485120
4 113485126
4 113485416
4 113485509
4 113485520
4 113485526
4 113485707
4 113485800
4 113485815
4 113485887
4 113485932
4 113485958
4 113485966
4 113485997
4 113486005
4 113486082
4 113486099
4 113486115
4 113486179
4 113486257
4 113486285
4 113486287
4 113486288
4 113486343
4 113486350
4 113486380
4 113486385
4 113486486
4 113486490
4 113486814
4 113486815
4 113486817
4 113486926
4 113486931
4 113486943
4 113486969
4 113486981
4 113487002
4 113487029
4 113487051
4 113487056
4 113487101
4 113487114
4 113487247
4 113487248
4 113487284
4 113487294
4 113487459
4 113487976
4 113488039
4 113488061
4 113488135
4 113488217
4 113488224
4 113488270
4 113488323
4 113488334
4 113488340
4 113488357
4 113488465
4 113488793
4 113488805
4 113488930
4 113489239
4 113489309
4 113489475
4 113489551
4 113489619
4 113489752
4 113491460
4 113491546
4 113491760
4 113491784
4 113491844
4 113491895
4 113491945
4 113491994
4 113492240
4 113492246
4 113492265
4 113492284
4 113492313
4 113492484
4 113492506
4 113492579
4 113492701
4 113492790
4 113492999
4 113493000
4 113493040
4 113493190
4 113493202
4 113493260
4 113493671
4 113493863
4 113493864
4 113493873
4 113493908
4 113493950
4 113493969
4 113493977
4 113494144
4 113494162
4 113494163
4 113494184
4 113494285
4 113494330
4 113494474
4 113494479
4 113494480
4 113494512
4 113494626
4 113494779
4 113494816
4 113494901
4 113494913
4 113494943
4 113494985
4 113494986
4 113495098
4 113495120
4 113495160
4 113495194
4 113495209
4 113495638
4 113495657
4 113495775
4 113495837
4 113495855
4 113496486
4 113496524
4 113497273
4 113497411
4 113497483
4 113497552
4 113497605
4 113497745
4 113497881
4 113498321
4 113498898
4 113498913
4 113498942
4 113499079
4 113501322
4 113501380
4 113501396
4 113501399
4 113501405
4 113501435
4 113501462
4 113501570
4 113501615
4 113502003
4 113502004
4 113502337
4 113502340
4 113502445
4 113502716
4 113502963
4 113503398
4 113503432
4 113503584
4 113503695
4 113503813
4 113503852
4 113503925
4 113503955
4 113504233
4 113504349
4 113504377
4 113504421
4 113504499
4 113504622
4 113504626
4 113504723
4 113505108
4 113505150
4 113506005
4 113506396
4 113506868
4 113506874
4 113506878
4 113506964
4 113507095
4 113507340
4 113507355
4 113507429
4 113507593
4 113507727
4 113507788
4 113509206
4 113509294
4 113509320
4 113509383
4 113509387
4 113509465
4 113509475
4 113510118
4 113510220
4 113510350
4 113510691
4 113510785
4 113511067
4 113511109
4 113511143
4 113511232
4 113511265
4 113511923
4 113512067
4 113512306
4 113512444
4 113513007
4 113513103
4 113513370
4 113513693
4 113513807
4 113513857
4 113513910
4 113514100
4 113514368
4 113514748
4 113514762
4 113514947
4 113515000
4 113515018
4 113515159
4 113515238
4 113515320
4 113515387
4 113515464
4 113515479
4 113515623
4 113515641
4 113515656
4 113515712
4 113515786
4 113515934
4 113515970
4 113516046
4 113516054
4 113516058
4 113516136
4 113516196
4 113516225
4 113516255
4 113516265
4 113516284
4 113516384
4 113516550
4 113517436
4 113517684
4 113517807
4 113517922
4 113517998
4 113518068
4 113518163
4 113518347
4 113518355
4 113518504
4 113519060
4 113519239
4 113519240
4 113519249
4 113519503
4 113520114
4 113520258
4 113520566
4 113520583
4 113520682
4 113520706
4 113520764
4 113520789
4 113520879
4 113521023
4 113521055
4 113521064
4 113521071
4 113521083
4 113521109
4 113521139
4 113521148
4 113521164
4 113521285
4 113521318
4 113521458
4 113521543
4 113521564
4 113521594
4 113521645
4 113521675
4 113521811
4 113521907
4 113522001
4 113522030
4 113522035
4 113522038
4 113522210
4 113522242
4 113522285
4 113522583
4 113522654
4 113523037
4 113523092
4 113523489
4 113523517
4 113523572
4 113523601
4 113523603
4 113523608
4 113523682
4 113523782
4 113523815
4 113523845
4 113524254
4 113524255
4 113524438
4 113524529
4 113524556
4 113524603
4 113524769
4 113524795
4 113524799
4 113524853
4 113524857
4 113525048
4 113525089
4 113525424
4 113525659
4 113525719
4 113526136
4 113526332
4 113526581
4 113526687
4 113526992
4 113527055
4 113527505
4 113527552
4 113527605
4 113527612
4 113527885
4 113528193
4 113528342
4 113528439
4 113529800
4 113530751
4 113530973
4 113531009
4 113531014
4 113531173
4 113531442
4 113531535
4 113531654
4 113531675
4 113531789
4 113531849
4 113531996
4 113532141
4 113532293
4 113532314
4 113532341
4 113532483
4 113532806
4 113532961
4 113532963
4 113533016
4 113533038
4 113533318
4 113533392
4 113533623
4 113533731
4 113533797
4 113533803
4 113533821
4 113533827
4 113534462
4 113534649
4 113535033
4 113535127
4 113535132
4 113535249
4 113535870
4 113535895
4 113535896
4 113535941
4 113535947
4 113536065
4 113536092
4 113536263
4 113536350
4 113536396
4 113536410
4 113536481
4 113536519
4 113536616
4 113536843
4 113537503
4 113537515
4 113537538
4 113537618
4 113537851
4 113537921
4 113538179
4 113538565
4 113538846
4 113538848
4 113539760
4 113540047
4 113540131
4 113540300
4 113540749
4 113540811
4 113540812
4 113541058
4 113541085
4 113541108
4 113541256
4 113541346
4 113541452
4 113541472
4 113541508
4 113541544
4 113541549
4 113541594
4 113541762
4 113541779
4 113542141
4 113542210
4 113542236
4 113542250
4 113542500
4 113543069
4 113543209
4 113543239
4 113543294
4 113543388
4 113543464
4 113543515
4 113543554
4 113543661
4 113543699
4 113544449
4 113544450
4 113545019
4 113545073
4 113545258
4 113545310
4 113545370
4 113545408
4 113545428
4 113545627
4 113545638
4 113545785
4 113545857
4 113545896
4 113545980
4 113546020
4 113546176
4 113546217
4 113546725
4 113546831
4 113547628
4 113547683
4 113547787
4 113547822
4 113548503
4 113548569
4 113548581
4 113549139
4 113549156
4 113549405
4 113549746
4 113550528
4 113550857
4 113551458
4 113551760
4 113551826
4 113552084
4 113552161
4 113552238
4 113552308
4 113552482
4 113552496
4 113552523
4 113552857
4 113552923
4 113552925
4 113553109
4 113553159
4 113553167
4 113553217
4 113553472
4 113553595
4 113553697
4 113553702
4 113553788
4 113554124
4 113554189
4 113554238
4 113554280
4 113554472
4 113554489
4 113554523
4 113554702
4 113554904
4 113554971
4 113555249
4 113555266
4 113555301
4 113555306
4 113555686
4 113555687
4 113555971
4 113556250
4 113556329
4 113556492
4 113556519
4 113556554
4 113556646
4 113556696
4 113556809
4 113557264
4 113557847
4 113558040
4 113558207
4 113558511
4 113558999
4 113559020
4 113559458
4 113559525
4 113559534
4 113559625
4 113559812
4 113559910
4 113560911
4 113561328
4 113562933
4 113563747
4 113563802
4 113563803
4 113563806
4 113564137
4 113564214
4 113564353
4 113564572
4 113564647
4 113564820
4 113565135
4 113565186
4 113565251
4 113565253
4 113565639
4 113565649
4 113565683
4 113565881
4 113566058
4 113566297
4 113566299
4 113566359
4 113566408
4 113566409
4 113566416
4 113566477
4 113566533
4 113567081
4 113567198
4 113568234
4 113568796
4 113568833
4 113569133
4 113569171
4 113569653
4 113569712
4 113570033
4 113570034
4 113570695
4 113572441
4 113573650
4 113573683
4 113573994
4 113574042
4 113574094
4 113574535
4 113574751
4 113575055
4 113575690
4 113575714
4 113575898
4 113575913
4 113576009
4 113576052
4 113576121
4 113576232
4 113576396
4 113576605
4 113576757
4 113576775
4 113577236
4 113577327
4 113577385
4 113577410
4 113577498
4 113577614
4 113577956
4 113578205
4 113578206
4 113578310
4 113578480
4 113578748
4 113578782
4 113579015
4 113579035
4 113579081
4 113579470
4 113579506
4 113579543
4 113579622
4 113579626
4 113579663
4 113579728
4 113579994
4 113580212
4 113580256
4 113580277
4 113580288
4 113580302
4 113580364
4 113580406
4 113580436
4 113580528
4 113580540
4 113580616
4 113580640
4 113580954
4 113581024
4 113581638
4 113581663
4 113581674
4 113581684
4 113581886
4 113581939
4 113581957
4 113582168
4 113582227
4 113582247
4 113582248
4 113582279
4 113582666
4 113582713
4 113582790
4 113582798
4 113582922
4 113582929
4 113583028
4 113583044
4 113583052
4 113583062
4 113583204
4 113583223
4 113583264
4 113583295
4 113583303
4 113583633
4 113584140
4 113584193
4 113584399
4 113584405
4 113584511
4 113584526
4 113584561
4 113584594
4 113584617
4 113584636
4 113584724
4 113584769
4 113584784
4 113584804
4 113584817
4 113585085
4 113585165
4 113585174
4 113585206
4 113585239
4 113585360
4 113585511
4 113585541
4 113585626
4 113585687
4 113585710
4 113585773
4 113585913
4 113585942
4 113586075
4 113586207
4 113586271
4 113586323
4 113586478
4 113586519
4 113586843
4 113586866
4 113587147
4 113587182
4 113587218
4 113587317
4 113587341
4 113587445
4 113587451
4 113587528
4 113587682
4 113587749
4 113587855
4 113587885
4 113588023
4 113588219
4 113588426
4 113588508
4 113588520
4 113588545
4 113588655
4 113588669
4 113588978
4 113589045
4 113589204
4 113589266
4 113589299
4 113589354
4 113589407
4 113589412
4 113589437
4 113589773
4 113589849
4 113589928
4 113589995
4 113590015
4 113590048
4 113590053
4 113590077
4 113590083
4 113590110
4 113590113
4 113590328
4 113591157
4 113591552
4 113591703
4 113591832
4 113592238
4 113592893
4 113593194
4 113593390
4 113593529
4 113593555
4 113593633
4 113593724
4 113593884
4 113594047
4 113594494
4 113595381
4 113595711
4 113595868
4 113595940
4 113596131
4 113597405
4 113597490
4 113597536
4 113597756
4 113597778
4 113597786
4 113598190
4 113598513
4 113598558
4 113599370
4 113599559
4 113599784
4 113600384
4 113600489
4 113600754
4 113601116
4 113601178
4 113601317
4 113601543
4 113601728
4 113601806
4 113601848
4 113601937
4 113601991
4 113602009
4 113602158
4 113603501
4 113603569
4 113603891
4 113603926
4 113604510
4 113604657
4 113604768
4 113606119
4 113608134
4 113608174
4 113608382
4 113608495
4 113608545
4 113609951
4 113610035
4 113610251
4 113610702
4 113610712
4 113610809
4 113610847
4 113611245
4 113611965
4 113612729
4 113612943
4 113613343
4 113613371
4 113613454
4 113613565
4 113614002
4 113614053
4 113614295
4 113614448
4 113614483
4 113614640
4 113615381
4 113615404
4 113616166
4 113616174
4 113616344
4 113616505
4 113616514
4 113616584
4 113617371
4 113617456
4 113617600
4 113617762
4 113617847
4 113617858
4 113618221
4 113618655
4 113618754
4 113618815
4 113618816
4 113619005
4 113619204
4 113619470
4 113619875
4 113619909
4 113619978
4 113620022
4 113620068
4 113620354
4 113620579
4 113620881
4 113620912
4 113620936
4 113620962
4 113621175
4 113621360
4 113621456
4 113621575
4 113621809
4 113621816
4 113621946
4 113621955
4 113622154
4 113622161
4 113622188
4 113622460
4 113622607
4 113622976
4 113623027
4 113623214
4 113623336
4 113623493
4 113623807
4 113623861
4 113623916
4 113623930
4 113623965
4 113623971
4 113624063
4 113624065
4 113624231
4 113624243
4 113624382
4 113624414
4 113624848
4 113624899
4 113625227
4 113625228
4 113625316
4 113625506
4 113625513
4 113625614
4 113625719
4 113625975
4 113626053
4 113626113
4 113626484
4 113626583
4 113626587
4 113626604
4 113626623
4 113626694
4 113628294
4 113628296
4 113628506
4 113628660
4 113628678
4 113628881
4 113629022
4 113629183
4 113629307
4 113629576
4 113629800
4 113630204
4 113630262
4 113630515
4 113630582
4 113630702
4 113631301
4 113631320
4 113631528
4 113632208
4 113632226
4 113632937
4 113633082
4 113633752
4 113636127
4 113636243
4 113637139
4 113637437
4 113637513
4 113637576
4 113637793
4 113637871
4 113638458
4 113638477
4 113638530
4 113639021
4 113639145
4 113639292
4 113639533
4 113641591
4 113641626
4 113641648
4 113641859
4 113641894
4 113642120
4 113642125
4 113642178
4 113642314
4 113642456
4 113642484
4 113642723
4 113642733
4 113642792
4 113642917
4 113643089
4 113643345
4 113643479
4 113643485
4 113644041
4 113644472
4 113644499
4 113644508
4 113644529
4 113644568
4 113644579
4 113644582
4 113644633
4 113644682
4 113645092
4 113645268
4 113645396
4 113645557
4 113645910
4 113646128
4 113646198
4 113646222
4 113646912
4 113647167
4 113647588
4 113648180
4 113648196
4 113648517
4 113648530
4 113648616
4 113648956
4 113649495
4 113649596
4 113649925
4 113649982
4 113650214
4 113650427
4 113650849
4 113650912
4 113650932
4 113651130
4 113652281
4 113652295
4 113652396
4 113652585
4 113652789
4 113652833
4 113653188
4 113653664
4 113654672
4 113654816
4 113655058
4 113655784
4 113655871
4 113656025
4 113656227
4 113656280
4 113659658
4 113659687
4 113659923
4 113660236
4 113661394
4 113662560
4 113662571
4 113662914
4 113662998
4 113663279
4 113663436
4 113663445
4 113663909
4 113664323
4 113664639
4 113664731
4 113664780
4 113665261
4 113665436
4 113665441
4 113665677
4 113665713
4 113665714
4 113665897
4 113666181
4 113666334
4 113666570
4 113666657
4 113666746
4 113667253
4 113667491
4 113667514
4 113667532
4 113667620
4 113667842
4 113667858
4 113667916
4 113667944
4 113668153
4 113668160
4 113668172
4 113668375
4 113668381
4 113668588
4 113668622
4 113668676
4 113668711
4 113668807
4 113668865
4 113669054
4 113669183
4 113669345
4 113669401
4 113669475
4 113669618
4 113669757
4 113669769
4 113669892
4 113669978
4 113670553
4 113670846
4 113671015
4 113671059
4 113671414
4 113671621
4 113671636
4 113671844
4 113671997
4 113672098
4 113672181
4 113672243
4 113672272
4 113673052
4 113673982
4 113674289
4 113674295
4 113674357
4 113674605
4 113674774
4 113674824
4 113674982
4 113675530
4 113675562
4 113675603
4 113675738
4 113675859
4 113675860
4 113675990
4 113676110
4 113676617
4 113676638
4 113676677
4 113677295
4 113677323
4 113677572
4 113677616
4 113677667
4 113677691
4 113677773
4 113677842
4 113677948
4 113678031
4 113678133
4 113678163
4 113678165
4 113678205
4 113678269
4 113678356
4 113678438
4 113678692
4 113678749
4 113678847
4 113679017
4 113679019
4 113679166
4 113679397
4 113679524
4 113679537
4 113679643
4 113679662
4 113679774
4 113679844
4 113680195
4 113680576
4 113680636
4 113680689
4 113680773
4 113680788
4 113681004
4 113681061
4 113681071
4 113681407
4 113681464
4 113681475
4 113681505
4 113681526
4 113681694
4 113681891
4 113681893
4 113681938
4 113681957
4 113682054
4 113682073
4 113682189
4 113682474
4 113682588
4 113682862
4 113682924
4 113682926
4 113683302
4 113683424
4 113684056
4 113684748
4 113684989
4 113684993
4 113684998
4 113685070
4 113685179
4 113685330
4 113685396
4 113685412
4 113685923
4 113686473
4 113686513
4 113686544
4 113687189
4 113687742
4 113688032
4 113688067
4 113688751
4 113689068
4 113689075
4 113689478
4 113690350
4 113690944
4 113691159
4 113691272
4 113691362
4 113691832
4 113691943
4 113692001
4 113692311
4 113693006
4 113693313
4 113694039
4 113694050
4 113694289
4 113694335
4 113694535
4 113694607
4 113694697
4 113694732
4 113694749
4 113695146
4 113695216
4 113695267
4 113695429
4 113695711
4 113696480
4 113698308
4 113699055
4 113699330
4 113699490
4 113699497
4 113699536
4 113699589
4 113699965
4 113699998
4 113700570
4 113700978
4 113701958
4 113702068
4 113702114
4 113702229
4 113702262
4 113702352
4 113702458
4 113702579
4 113702611
4 113702876
4 113702932
4 113703033
4 113703275
4 113703418
4 113705210
4 113705262
4 113705526
4 113705744
4 113706536
4 113707601
4 113707748
4 113708193
4 113708364
4 113708442
4 113708588
4 113709250
4 113709265
4 113709329
4 113709487
4 113709535
4 113709678
4 113709798
4 113709892
4 113710038
4 113710131
4 113710194
4 113710420
4 113710703
4 113711613
4 113711762
4 113711930
4 113712325
4 113712447
4 113713615
4 113713616
4 113713636
4 113713792
4 113714572
4 113714612
4 113714931
4 113715674
4 113716459
4 113716840
4 113717405
4 113717819
4 113718615
4 113718880
4 113718959
4 113719091
4 113719093
4 113719403
4 113719660
4 113719671
4 113719903
4 113720031
4 113720042
4 113720079
4 113720385
4 113720547
4 113720821
4 113721767
4 113722130
4 113722153
4 113722258
4 113723294
4 113723296
4 113723569
4 113723606
4 113724581
4 113724920
4 113724929
4 113725086
4 113725595
4 113725773
4 113726531
4 113726693
4 113726939
4 113727617
4 113727782
4 113727847
4 113729142
4 113729177
4 113729472
4 113729473
4 113729670
4 113729675
4 113729699
4 113730572
4 113730832
4 113730913
4 113731117
4 113731333
4 113731534
4 113731645
4 113731664
4 113731744
4 113732062
4 113732065
4 113732085
4 113732464
4 113732514
4 113732720
4 113732809
4 113732823
4 113732945
4 113733028
4 113733053
4 113733075
4 113733186
4 113733224
4 113733343
4 113733357
4 113733448
4 113733528
4 113733539
4 113733635
4 113733637
4 113733744
4 113733753
4 113733807
4 113733815
4 113733831
4 113733888
4 113734582
4 113734976
4 113735471
4 113735593
4 113735899
4 113736046
4 113736056
4 113736078
4 113736155
4 113736454
4 113737327
4 113737418
4 113737540
4 113737590
4 113737721
4 113738179
4 113738332
4 113738358
4 113738570
4 113738792
4 113738935
4 113739239
4 113739367
4 113740128
4 113740417
4 113741058
4 113741071
4 113741115
4 113741821
4 113741892
4 113742123
4 113743478
4 113744498
4 113744650
4 113744828
4 113745074
4 113745145
4 113745461
4 113745651
4 113745720
4 113745842
4 113745924
4 113745962
4 113746220
4 113746242
4 113747100
4 113747405
4 113748201
4 113749187
4 113750125
4 113750889
4 113751008
4 113751298
4 113752007
4 113752044
4 113752145
4 113752348
4 113752350
4 113752606
4 113752680
4 113753063
4 113753533
4 113753727
4 113755417
4 113756927
4 113757844
4 113758310
4 113758432
4 113758535
4 113759240
4 113759712
4 113760032
4 113760041
4 113760275
4 113760746
4 113761901
4 113761969
4 113762398
4 113762549
4 113762550
4 113762671
4 113762675
4 113763056
4 113763106
4 113763134
4 113763246
4 113763585
4 113763617
4 113763721
4 113764010
4 113764210
4 113764235
4 113764296
4 113764313
4 113764357
4 113764388
4 113764501
4 113764877
4 113764960
4 113764970
4 113765008
4 113765029
4 113765267
4 113765369
4 113765438
4 113765526
4 113765630
4 113765849
4 113765917
4 113765968
4 113766016
4 113766088
4 113766228
4 113766274
4 113766418
4 113766449
4 113766622
4 113766916
4 113767002
4 113767023
4 113767082
4 113767139
4 113767218
4 113767406
4 113767414
4 113767458
4 113767488
4 113767591
4 113767617
4 113767618
4 113767698
4 113767730
4 113767795
4 113767804
4 113767901
4 113767962
4 113768221
4 113770477
4 113770504
4 113770535
4 113770556
4 113770566
4 113770569
4 113770597
4 113770652
4 113770717
4 113770730
4 113770735
4 113770744
4 113770827
4 113770860
4 113771020
4 113771036
4 113771402
4 113771476
4 113771494
4 113771518
4 113771565
4 113771686
4 113771783
4 113771841
4 113772013
4 113772014
4 113772037
4 113772189
4 113773020
4 113773071
4 113773712
4 113773992
4 113774182
4 113774409
4 113774500
4 113774650
4 113774767
4 113774913
4 113775250
4 113775301
4 113775350
4 113775523
4 113775557
4 113775628
4 113775671
4 113776049
4 113776426
4 113776523
4 113776535
4 113776541
4 113776803
4 113776937
4 113776978
4 113777098
4 113777159
4 113777198
4 113777758
4 113777759
4 113777927
4 113778016
4 113778112
4 113778299
4 113778752
4 113778757
4 113779183
4 113779310
4 113779353
4 113779389
4 113779438
4 113779588
4 113779649
4 113779811
4 113780201
4 113780371
4 113780919
4 113781011
4 113781160
4 113781183
4 113781319
4 113781331
4 113781551
4 113781858
4 113781939
4 113781993
4 113782000
4 113782012
4 113782100
4 113782308
4 113782514
4 113782539
4 113782544
4 113782576
4 113782652
4 113782700
4 113782711
4 113783202
4 113783409
4 113783516
4 113783865
4 113783874
4 113784081
4 113784261
4 113784281
4 113784344
4 113784383
4 113784386
4 113784637
4 113784682
4 113784975
4 113785062
4 113785084
4 113785692
4 113786074
4 113786257
4 113786402
4 113786752
4 113786902
4 113786914
4 113786945
4 113786982
4 113787008
4 113787084
4 113787300
4 113787306
4 113787429
4 113787938
4 113788199
4 113789036
4 113789125
4 113789156
4 113789227
4 113789289
4 113789355
4 113789426
4 113789444
4 113789646
4 113790123
4 113790206
4 113790280
4 113790534
4 113790617
4 113790800
4 113790813
4 113790849
4 113790908
4 113790991
4 113791071
4 113791258
4 113791278
4 113791509
4 113791688
4 113791692
4 113791781
4 113791812
4 113791937
4 113791947
4 113791991
4 113792248
4 113792522
4 113792533
4 113792651
4 113792818
4 113793155
4 113793343
4 113793755
4 113794511
4 113795599
4 113795715
4 113795729
4 113795732
4 113795960
4 113796172
4 113796510
4 113796630
4 113796716
4 113796925
4 113796963
4 113797428
4 113797625
4 113798137
4 113798314
4 113798643
4 113798929
4 113798948
4 113798968
4 113799034
4 113799093
4 113799464
4 113799639
4 113799867
4 113800021
4 113800473
4 113801553
4 113801561
4 113802038
4 113802120
4 113802384
4 113802413
4 113802459
4 113802606
4 113803996
4 113804244
4 113804335
4 113804641
4 113804790
4 113805178
4 113805181
4 113805247
4 113805272
4 113805321
4 113805429
4 113806876
4 113808008
4 113808352
4 113809092
4 113809251
4 113810657
4 113810682
4 113811117
4 113811354
4 113811357
4 113811523
4 113811533
4 113811699
4 113811748
4 113812414
4 113812507
4 113812657
4 113813066
4 113813315
4 113813362
4 113813494
4 113813868
4 113814075
4 113814096
4 113814126
4 113814179
4 113814248
4 113814894
4 113815326
4 113815484
4 113815515
4 113816124
4 113816489
4 113816530
4 113816711
4 113816756
4 113816811
4 113817845
4 113817893
4 113817894
4 113817906
4 113817910
4 113818416
4 113819080
4 113819749
4 113819800
4 113820037
4 113820311
4 113820400
4 113820753
4 113821014
4 113821280
4 113821314
4 113821326
4 113821429
4 113821436
4 113821541
4 113821605
4 113821736
4 113822269
4 113822283
4 113823184
4 113823339
4 113823640
4 113824243
4 113824487
4 113824562
4 113824683
4 113824847
4 113824980
4 113824987
4 113825093
4 113825346
4 113826678
4 113827157
4 113827791
4 113828356
4 113828373
4 113828612
4 113829467
4 113829485
4 113829491
4 113829514
4 113829555
4 113829937
4 113829963
4 113829995
4 113830207
4 113830231
4 113830235
4 113830245
4 113830732
4 113830809
4 113831075
4 113831228
4 113831391
4 113831393
4 113831405
4 113831668
4 113831868
4 113831968
4 113832773
4 113832790
4 113833158
4 113833360
4 113833680
4 113833786
4 113833787
4 113834085
4 113834086
4 113834715
4 113835122
4 113835194
4 113835494
4 113835899
4 113836128
4 113836201
4 113836391
4 113836401
4 113836420
4 113836433
4 113836438
4 113836493
4 113836595
4 113836608
4 113836630
4 113836865
4 113836877
4 113836884
4 113836968
4 113836970
4 113836985
4 113837004
4 113837131
4 113837136
4 113837177
4 113837194
4 113837555
4 113837578
4 113837642
4 113837746
4 113838207
4 113838219
4 113838357
4 113838479
4 113838487
4 113838522
4 113838557
4 113838655
4 113838662
4 113838691
4 113838824
4 113838880
4 113839134
4 113839140
4 113839165
4 113839504
4 113839518
4 113839525
4 113839789
4 113839914
4 113840424
4 113840731
4 113840892
4 113840896
4 113840939
4 113841079
4 113841292
4 113841314
4 113841563
4 113842496
4 113842573
4 113842574
4 113842806
4 113842864
4 113843138
4 113843173
4 113843189
4 113843247
4 113843456
4 113843457
4 113843628
4 113843655
4 113843667
4 113843748
4 113843763
4 113844359
4 113844799
4 113845532
4 113845957
4 113846022
4 113846159
4 113846318
4 113846968
4 113847020
4 113847335
4 113847378
4 113847777
4 113848185
4 113848187
4 113850412
4 113851033
4 113851044
4 113851559
4 113851726
4 113851960
4 113851999
4 113852581
4 113852601
4 113852686
4 113852707
4 113852820
4 113853521
4 113855891
4 113856338
4 113858291
4 113858419
4 113858460
4 113858497
4 113858518
4 113858556
4 113858557
4 113858567
4 113858680
4 113858797
4 113858831
4 113859396
4 113859467
4 113859515
4 113859555
4 113859972
4 113859997
4 113860051
4 113860057
4 113860070
4 113860126
4 113860155
4 113860184
4 113860277
4 113860347
4 113860443
4 113860485
4 113860533
4 113860561
4 113860632
4 113860641
4 113860659
4 113860668
4 113860692
4 113860752
4 113860994
4 113861038
4 113861145
4 113861249
4 113861309
4 113861499
4 113861732
4 113861734
4 113861821
4 113861824
4 113861937
4 113862103
4 113862149
4 113862309
4 113862356
4 113862357
4 113862450
4 113862470
4 113862493
4 113862513
4 113862522
4 113862575
4 113862775
4 113862822
4 113862919
4 113862937
4 113863026
4 113863050
4 113863075
4 113863158
4 113863378
4 113863416
4 113863502
4 113863535
4 113863612
4 113863688
4 113863820
4 113863926
4 113863956
4 113863961
4 113864719
4 113864875
4 113864975
4 113864976
4 113864985
4 113865068
4 113865116
4 113865232
4 113865272
4 113865278
4 113865312
4 113865479
4 113865487
4 113865522
4 113865597
4 113865614
4 113865696
4 113865709
4 113865711
4 113866003
4 113866561
4 113866599
4 113866630
4 113866852
4 113867673
4 113868007
4 113868030
4 113868056
4 113868134
4 113868158
4 113868250
4 113868277
4 113868332
4 113868346
4 113868402
4 113868423
4 113868435
4 113868472
4 113868633
4 113868851
4 113868852
4 113869028
4 113869055
4 113869105
4 113869150
4 113869204
4 113869391
4 113869406
4 113869799
4 113869894
4 113869957
4 113870054
4 113870064
4 113870074
4 113870110
4 113870115
4 113870138
4 113870151
4 113870319
4 113870401
4 113870453
4 113870628
4 113870773
4 113870819
4 113870931
4 113871063
4 113871188
4 113871230
4 113871262
4 113871336
4 113872109
4 113874191
4 113874403
4 113874461
4 113874467
4 113874509
4 113874785
4 113875138
4 113875182
4 113875247
4 113875759
4 113876138
4 113877278
4 113878020
4 113878043
4 113878193
4 113878208
4 113878526
4 113878654
4 113878677
4 113878817
4 113880081
4 113880153
4 113880177
4 113880200
4 113880213
4 113880214
4 113880234
4 113880528
4 113880542
4 113880561
4 113880725
4 113880916
4 113880989
4 113881106
4 113881401
4 113881414
4 113881544
4 113881560
4 113881808
4 113881920
4 113882071
4 113882504
4 113883096
4 113883500
4 113883646
4 113883827
4 113883872
4 113883973
4 113884022
4 113884643
4 113884677
4 113884862
4 113884957
4 113885496
4 113885678
4 113885710
4 113885932
4 113886040
4 113886167
4 113886250
4 113887196
4 113887482
4 113887597
4 113887690
4 113887718
4 113887889
4 113888060
4 113888868
4 113889552
4 113889603
4 113889617
4 113890946
4 113891369
4 113891410
4 113891697
4 113891718
4 113891760
4 113892234
4 113892336
4 113893225
4 113894902
4 113895088
4 113895117
4 113898429
4 113899157
4 113899453
4 113899860
4 113899963
4 113900591
4 113900796
4 113900902
4 113900929
4 113900948
4 113900964
4 113900965
4 113901010
4 113901023
4 113901173
4 113902455
4 113902477
4 113903028
4 113903127
4 113904150
4 113904151
4 113904372
4 113904516
4 113904875
4 113905185
4 113905241
4 113905456
4 113906913
4 113907546
4 113907547
4 113907617
4 113907734
4 113907967
4 113908145
4 113908570
4 113908710
4 113909188
4 113909274
4 113909509
4 113909598
4 113909701
4 113909941
4 113909967
4 113909982
4 113910085
4 113910098
4 113910161
4 113910211
4 113910228
4 113911261
4 113911312
4 113911314
4 113911418
4 113911778
4 113913098
4 113913566
4 113913826
4 113913954
4 113914302
4 113914394
4 113914476
4 113914862
4 113915202
4 113915253
4 113915486
4 113915520
4 113915602
4 113916146
4 113916226
4 113916534
4 113916627
4 113922636
4 113922753
4 113922881
4 113923007
4 113923361
4 113923850
4 113924165
4 113924280
4 113924416
4 113924572
4 113924782
4 113926134
4 113927517
4 113928293
4 113928699
4 113928770
4 113929127
4 113929237
4 113929251
4 113929285
4 113929317
4 113929567
4 113929627
4 113929867
4 113930166
4 113930212
4 113931495
4 113931971
4 113932152
4 113932260
4 113932708
4 113932998
4 113933309
4 113933571
4 113933803
4 113934233
4 113934249
4 113934253
4 113934567
4 113934718
4 113934725
4 113934752
4 113934775
4 113934896
4 113934905
4 113935018
4 113935035
4 113935071
4 113935091
4 113935112
4 113935180
4 113935184
4 113935233
4 113935235
4 113935315
4 113935358
4 113935395
4 113935404
4 113935623
4 113935669
4 113935744
4 113935793
4 113935906
4 113935986
4 113936045
4 113936072
4 113936073
4 113936116
4 113936121
4 113936199
4 113936212
4 113936361
4 113936363
4 113936803
4 113936848
4 113937003
4 113937168
4 113937224
4 113937311
4 113937493
4 113938333
4 113938480
4 113938488
4 113938596
4 113938756
4 113938822
4 113939495
4 113939611
4 113939660
4 113939913
4 113940515
4 113940689
4 113940760
4 113940837
4 113941258
4 113941334
4 113941795
4 113941916
4 113941968
4 113941983
4 113942026
4 113942212
4 113942532
4 113942537
4 113942724
4 113942748
4 113942767
4 113942803
4 113943022
4 113943166
4 113943194
4 113943209
4 113943219
4 113943658
4 113943703
4 113943810
4 113943857
4 113943869
4 113943949
4 113944304
4 113945164
4 113945281
4 113946260
4 113946410
4 113946763
4 113946862
4 113947236
4 113947273
4 113947611
4 113947652
4 113947717
4 113947788
4 113948214
4 113948259
4 113949205
4 113949570
4 113949934
4 113950625
4 113950872
4 113951557
4 113951643
4 113951769
4 113951809
4 113952322
4 113952701
4 113953173
4 113953471
4 113953542
4 113953549
4 113953972
4 113954439
4 113954505
4 113955244
4 113955941
4 113955942
4 113956330
4 113956336
4 113956370
4 113956568
4 113956603
4 113956638
4 113956685
4 113956750
4 113956782
4 113956843
4 113957021
4 113957257
4 113957363
4 113957523
4 113957647
4 113957769
4 113957820
4 113958019
4 113958023
4 113958178
4 113958353
4 113958388
4 113958389
4 113958411
4 113958573
4 113959166
4 113959219
4 113959445
4 113959465
4 113959519
4 113959564
4 113959649
4 113959682
4 113959683
4 113959688
4 113959872
4 113959892
4 113959942
4 113959949
4 113959950
4 113959967
4 113959975
4 113960003
4 113960013
4 113960054
4 113960357
4 113960425
4 113960755
4 113960801
4 113960840
4 113960892
4 113960942
4 113961046
4 113961188
4 113961292
4 113961413
4 113961715
4 113961771
4 113961787
4 113963026
4 113963045
4 113963059
4 113963065
4 113963112
4 113963124
4 113963386
4 113963537
4 113963547
4 113963604
4 113963606
4 113963659
4 113963665
4 113963667
4 113963690
4 113963702
4 113963705
4 113963708
4 113963727
4 113963763
4 113963854
4 113963895
4 113963917
4 113963920
4 113963930
4 113963932
4 113964079
4 113964159
4 113964521
4 113964704
4 113964762
4 113964808
4 113965010
4 113965171
4 113965339
4 113965767
4 113966188
4 113966232
4 113966416
4 113966562
4 113966726
4 113966852
4 113966887
4 113966969
4 113967177
4 113967191
4 113967245
4 113967336
4 113967339
4 113967353
4 113967355
4 113967365
4 113967377
4 113967387
4 113967405
4 113967433
4 113967662
4 113967844
4 113968206
4 113968566
4 113968633
4 113968659
4 113968664
4 113968886
4 113969180
4 113969198
4 113969203
4 113969212
4 113969213
4 113969265
4 113969269
4 113969272
4 113969411
4 113969508
4 113969517
4 113969521
4 113969679
4 113970179
4 113970201
4 113970213
4 113970402
4 113970610
4 113971636
4 113972003
4 113972024
4 113972087
4 113972286
4 113972438
4 113972653
4 113973265
4 113973289
4 113973370
4 113973412
4 113973717
4 113973975
4 113974208
4 113975909
4 113976619
4 113977178
4 113977666
4 113978195
4 113978397
4 113978639
4 113978828
4 113979111
4 113979612
4 113979634
4 113979785
4 113979812
4 113979865
4 113979982
4 113979988
4 113979992
4 113980075
4 113980130
4 113980161
4 113980167
4 113980191
4 113980365
4 113980417
4 113980668
4 113980866
4 113980897
4 113980915
4 113980960
4 113980997
4 113981008
4 113981134
4 113981220
4 113981313
4 113981479
4 113981548
4 113982057
4 113982076
4 113982288
4 113982307
4 113982363
4 113982542
4 113982560
4 113982627
4 113982657
4 113983416
4 113983429
4 113983508
4 113983643
4 113983658
4 113984522
4 113984975
4 113985407
4 113986015
4 113986383
4 113988981
4 113989138
4 113989186
4 113989212
4 113989398
4 113989469
4 113989519
4 113989533
4 113989543
4 113989612
4 113989639
4 113989820
4 113989910
4 113990019
4 113990100
4 113990199
4 113990233
4 113990276
4 113990305
4 113990370
4 113990852
4 113990942
4 113990984
4 113991188
4 113991264
4 113991981
4 113992275
4 113992515
4 113992516
4 113992591
4 113992623
4 113992625
4 113992637
4 113992778
4 113992830
4 113992935
4 113992954
4 113992985
4 113993013
4 113993025
4 113993041
4 113993066
4 113993362
4 113993409
4 113993424
4 113993507
4 113993642
4 113993647
4 113993650
4 113993653
4 113993690
4 113993783
4 113993821
4 113993831
4 113994009
4 113994183
4 113994208
4 113994284
4 113994303
4 113994734
4 113994772
4 113994944
4 113996874
4 114000823
4 114002406
4 114002489
4 114002555
4 114002757
4 114004534
4 114004650
4 114006484
4 114006632
4 114007434
4 114007576
4 114009073
4 114009254
4 114009258
4 114009360
4 114009660
4 114009761
4 114009942
4 114010799
4 114011244
4 114011319
4 114012142
4 114012488
4 114012592
4 114012906
4 114013003
4 114013079
4 114014731
4 114015638
4 114015706
4 114016608
4 114016820
4 114017035
4 114017950
4 114018069
4 114018675
4 114019470
4 114019827
4 114020079
4 114020290
4 114020330
4 114020413
4 114020629
4 114022073
4 114022937
4 114024897
4 114025037
4 114025261
4 114025392
4 114026122
4 114026423
4 114026769
4 114027296
4 114027768
4 114028052
4 114028300
4 114028706
4 114029036
4 114029054
4 114029912
4 114029975
4 114029979
4 114030236
4 114030770
4 114030867
4 114033970
4 114035744
4 114036082
4 114038194
4 114038921
4 114039731
4 114039958
4 114040272
4 114040979
4 114040987
4 114041464
4 114042996
4 114043203
4 114045397
4 114045756
4 114045957
4 114046024
4 114046100
4 114046998
4 114049481
4 114049794
4 114049845
4 114050072
4 114050105
4 114051323
4 114051515
4 114051539
4 114052045
4 114052415
4 114053153
4 114053449
4 114053568
4 114053999
4 114054756
4 114055499
4 114055656
4 114057106
4 114058441
4 114058818
4 114058830
4 114059746
4 114061192
4 114061214
4 114061316
4 114063576
4 114063581
4 114064091
4 114064334
4 114064748
4 114065069
4 114065540
4 114067480
4 114069365
4 114070082
4 114070676
4 114072051
4 114072389
4 114073461
4 114074917
4 114075049
4 114076020
4 114076629
4 114076698
4 114076730
4 114077460
4 114078229
4 114078348
4 114078724
4 114079167
4 114080273
4 114080769
4 114080914
4 114081594
4 114081933
4 114084668
4 114085121
4 114085717
4 114085752
4 114086402
4 114086480
4 114086986
4 114087406
4 114087601
4 114088389
4 114089044
4 114090470
4 114090766
4 114091349
4 114092796
4 114093390
4 114093392
4 114093393
4 114093510
4 114094225
4 114094344
4 114094752
4 114094855
4 114095243
4 114095320
4 114095773
4 114096040
4 114096137
4 114096241
4 114096399
4 114096761
4 114096836
4 114097221
4 114097724
4 114097922
4 114099400
4 114099625
4 114100201
4 114101028
4 114101156
4 114102158
4 114102190
4 114102419
4 114102925
4 114102940
4 114103084
4 114103166
4 114103350
4 114103714
4 114104262
4 114105039
4 114105396
4 114105529
4 114105937
4 114106186
4 114106218
4 114106634
4 114107376
4 114107410
4 114107471
4 114107769
4 114108082
4 114108665
4 114109157
4 114109452
4 114109548
4 114110406
4 114110565
4 114110833
4 114110841
4 114110859
4 114110868
4 114111014
4 114111073
4 114111468
4 114111746
4 114111975
4 114111998
4 114112149
4 114112217
4 114112288
4 114112302
4 114112904
4 114112949
4 114113688
4 114113955
4 114113957
4 114115069
4 114115341
4 114115478
4 114116247
4 114116253
4 114116254
4 114116639
4 114116801
4 114118971
4 114119038
4 114119134
4 114119268
4 114119322
4 114119406
4 114119624
4 114119831
4 114119990
4 114120291
4 114120334
4 114121916
4 114122051
4 114122246
4 114122329
4 114122360
4 114122827
4 114123031
4 114123076
4 114123281
4 114123909
4 114124354
4 114125088
4 114125504
4 114125593
4 114125726
4 114126334
4 114129025
4 114129710
4 114130071
4 114130975
4 114131255
4 114131259
4 114131319
4 114131452
4 114131911
4 114132418
4 114132424
4 114132589
4 114132925
4 114133678
4 114134102
4 114139292
4 114139625
4 114140568
4 114140928
4 114140979
4 114141752
4 114142299
4 114142555
4 114143693
4 114143847
4 114144063
4 114144432
4 114145372
4 114145726
4 114146438
4 114147288
4 114147789
4 114147791
4 114147977
4 114148709
4 114150826
4 114150898
4 114151051
4 114151492
4 114151682
4 114151720
4 114152239
4 114152340
4 114152352
4 114152622
4 114154828
4 114155200
4 114155526
4 114155527
4 114155531
4 114155657
4 114155664
4 114155957
4 114156196
4 114156566
4 114156947
4 114157291
4 114157636
4 114158274
4 114158377
4 114158610
4 114158829
4 114159797
4 114159887
4 114160645
4 114161435
4 114162448
4 114167195
4 114167278
4 114167840
4 114168040
4 114168143
4 114168501
4 114168851
4 114169108
4 114169677
4 114169928
4 114169961
4 114170700
4 114170901
4 114171286
4 114171492
4 114171574
4 114171619
4 114171794
4 114172023
4 114172473
4 114172545
4 114172764
4 114172785
4 114173164
4 114173421
4 114173449
4 114173513
4 114173530
4 114173596
4 114173733
4 114173735
4 114173785
4 114173909
4 114174001
4 114174318
4 114174490
4 114175591
4 114175628
4 114175797
4 114175966
4 114176183
4 114176272
4 114176347
4 114177112
4 114178204
4 114178902
4 114179413
4 114180469
4 114181075
4 114181464
4 114181704
4 114181922
4 114182328
4 114182547
4 114182918
4 114183110
4 114183561
4 114183609
4 114183896
4 114184473
4 114184768
4 114184769
4 114185755
4 114185910
4 114186139
4 114186530
4 114186848
4 114186882
4 114187222
4 114187339
4 114187579
4 114188961
4 114189240
4 114189522
4 114190023
4 114190224
4 114190667
4 114190999
4 114191009
4 114191166
4 114191167
4 114191437
4 114191482
4 114191607
4 114191774
4 114192208
4 114192335
4 114192938
4 114193147
4 114193327
4 114193462
4 114193469
4 114193551
4 114193587
4 114193596
4 114193816
4 114193966
4 114194073
4 114194465
4 114194561
4 114195238
4 114195347
4 114195397
4 114195460
4 114195642
4 114195710
4 114195874
4 114196296
4 114197175
4 114197249
4 114197486
4 114197904
4 114198380
4 114198524
4 114199098
4 114199158
4 114199352
4 114199467
4 114199752
4 114200023
4 114200280
4 114200342
4 114200369
4 114201068
4 114201097
4 114201206
4 114201303
4 114201466
4 114201830
4 114201908
4 114202025
4 114202462
4 114202474
4 114202514
4 114203366
4 114203634
4 114203665
4 114203737
4 114204622
4 114205141
4 114205450
4 114205555
4 114205561
4 114205818
4 114206099
4 114207001
4 114207758
4 114207779
4 114208281
4 114208395
4 114209477
4 114209485
4 114209553
4 114211215
4 114211727
4 114211760
4 114212361
4 114212383
4 114212389
4 114212462
4 114213002
4 114213238
4 114213338
4 114213405
4 114213974
4 114214202
4 114214371
4 114214438
4 114214716
4 114215141
4 114215239
4 114215241
4 114215400
4 114215474
4 114215488
4 114215524
4 114215554
4 114215555
4 114215943
4 114216133
4 114216338
4 114216345
4 114216524
4 114216528
4 114216636
4 114216685
4 114216780
4 114216805
4 114216896
4 114216911
4 114216924
4 114216970
4 114216988
4 114217066
4 114217216
4 114217217
4 114217355
4 114217388
4 114217521
4 114217543
4 114217601
4 114217627
4 114217676
4 114217764
4 114217765
4 114217807
4 114217843
4 114217925
4 114218046
4 114218086
4 114218098
4 114218176
4 114218178
4 114218339
4 114218357
4 114218457
4 114218729
4 114218745
4 114218771
4 114218808
4 114218831
4 114219129
4 114219182
4 114219194
4 114219280
4 114219609
4 114219638
4 114219837
4 114220196
4 114220203
4 114221166
4 114221484
4 114221545
4 114221583
4 114221596
4 114222422
4 114222437
4 114222674
4 114222801
4 114222930
4 114222999
4 114223047
4 114223136
4 114223180
4 114223250
4 114223442
4 114223465
4 114223468
4 114223485
4 114223502
4 114223514
4 114223518
4 114223529
4 114223571
4 114223598
4 114224010
4 114224089
4 114224526
4 114224586
4 114224604
4 114224687
4 114224696
4 114224706
4 114224857
4 114224884
4 114224904
4 114224992
4 114225111
4 114225132
4 114225173
4 114225184
4 114225199
4 114225229
4 114225245
4 114225315
4 114225365
4 114225366
4 114225373
4 114225464
4 114225495
4 114225543
4 114225583
4 114225762
4 114225764
4 114225884
4 114225998
4 114226070
4 114226088
4 114226207
4 114226374
4 114226375
4 114226387
4 114226399
4 114226430
4 114226434
4 114226456
4 114226471
4 114226472
4 114226507
4 114226524
4 114226540
4 114226665
4 114226849
4 114227046
4 114227325
4 114227357
4 114227383
4 114227390
4 114227397
4 114227404
4 114227497
4 114227574
4 114227681
4 114227824
4 114227856
4 114227881
4 114227938
4 114228171
4 114228228
4 114228231
4 114228412
4 114228441
4 114228800
4 114229101
4 114229129
4 114229297
4 114230290
4 114230356
4 114230909
4 114231070
4 114231148
4 114231162
4 114231292
4 114231562
4 114232191
4 114232268
4 114232505
4 114233512
4 114233884
4 114239395
4 114282171
4 114282402
4 114282664
4 114282875
4 114282974
4 114282979
4 114282984
4 114283112
4 114283216
4 114283288
4 114283292
4 114283301
4 114283330
4 114283537
4 114283557
4 114283606
4 114283626
4 114283765
4 114283853
4 114283899
4 114283957
4 114284005
4 114284019
4 114284070
4 114284143
4 114284150
4 114284230
4 114284483
4 114284536
4 114284565
4 114284606
4 114284686
4 114284729
4 114284758
4 114284843
4 114284897
4 114284976
4 114285008
4 114285020
4 114285021
4 114285050
4 114285094
4 114285104
4 114285116
4 114285424
4 114285500
4 114285520
4 114285606
4 114285618
4 114285641
4 114285648
4 114285716
4 114285771
4 114285801
4 114285900
4 114285964
4 114286029
4 114286201
4 114287068
4 114287174
4 114287722
4 114287852
4 114288075
4 114288224
4 114288299
4 114288676
4 114288686
4 114288834
4 114288866
4 114289477
4 114289497
4 114289803
4 114290020
4 114290075
4 114290158
4 114290557
4 114290653
4 114290780
4 114290836
4 114290933
4 114291272
4 114292079
4 114292894
4 114293650
4 114293897
4 114294176
4 114294780
4 114294879
4 114294940
4 114296421
4 114296423
4 114296614
4 114296626
4 114296658
4 114296749
4 114296763
4 114296845
4 114296860
4 114297213
4 114297221
4 114297263
4 114297326
4 114297357
4 114297449
4 114297500
4 114297574
4 114297636
4 114297781
4 114297790
4 114297890
4 114297909
4 114297983
4 114297994
4 114298045
4 114298284
4 114298350
4 114298357
4 114298715
4 114298770
4 114298877
4 114299111
4 114299172
4 114299472
4 114299640
4 114299767
4 114300275
4 114300601
4 114300621
4 114300938
4 114300981
4 114300984
4 114301014
4 114301047
4 114301085
4 114301098
4 114301106
4 114301141
4 114301170
4 114301483
4 114301485
4 114301497
4 114301548
4 114301553
4 114301560
4 114301644
4 114301694
4 114301949
4 114301952
4 114301994
4 114302191
4 114302207
4 114302234
4 114302244
4 114302275
4 114302321
4 114302382
4 114302400
4 114302441
4 114302448
4 114302482
4 114302500
4 114302613
4 114302614
4 114302633
4 114302675
4 114302772
4 114302893
4 114302932
4 114302979
4 114302984
4 114303124
4 114303961
4 114304040
4 114304044
4 114304095
4 114304107
4 114304151
4 114304158
4 114304291
4 114304302
4 114304328
4 114304355
4 114304382
4 114304444
4 114304512
4 114304540
4 114304656
4 114304657
4 114304720
4 114304786
4 114304833
4 114304837
4 114304846
4 114304895
4 114305016
4 114305031
4 114305058
4 114305077
4 114305149
4 114305155
4 114305185
4 114305210
4 114305351
4 114305409
4 114305410
4 114305412
4 114305443
4 114305445
4 114305550
4 114305646
4 114305656
4 114305767
4 114305835
4 114305883
4 114305888
4 114305901
4 114306020
4 114306143
4 114306145
4 114306256
4 114306261
4 114306303
4 114306305
4 114306323
4 114306555
4 114307566
4 114307596
4 114307635
4 114307721
4 114307731
4 114307743
4 114307748
4 114308036
4 114308223
4 114308231
4 114308235
4 114308243
4 114308261
4 114308263
4 114308315
4 114308328
4 114309038
4 114309408
4 114309697
4 114310366
4 114310431
4 114310455
4 114310578
4 114310662
4 114310708
4 114310906
4 114310917
4 114310931
4 114310995
4 114311064
4 114311163
4 114311402
4 114311434
4 114311582
4 114311606
4 114311609
4 114311673
4 114311703
4 114311704
4 114311721
4 114311722
4 114311732
4 114312113
4 114312188
4 114312222
4 114312392
4 114312409
4 114312440
4 114312504
4 114312523
4 114312574
4 114312596
4 114312608
4 114312897
4 114312907
4 114313081
4 114313246
4 114313260
4 114313528
4 114313884
4 114313885
4 114314328
4 114314950
4 114315655
4 114315828
4 114315964
4 114316073
4 114316374
4 114316448
4 114316601
4 114316621
4 114317511
4 114318170
4 114318311
4 114318344
4 114318752
4 114319217
4 114319313
4 114319515
4 114320188
4 114322449
4 114322469
4 114323037
4 114323357
4 114323392
4 114323959
4 114324334
4 114324664
4 114324698
4 114325229
4 114325416
4 114325580
4 114325591
4 114325601
4 114325650
4 114327180
4 114327453
4 114327767
4 114328709
4 114330033
4 114331142
4 114331299
4 114331462
4 114331725
4 114332012
4 114332187
4 114332442
4 114332712
4 114332947
4 114333997
4 114334271
4 114334307
4 114334352
4 114334625
4 114335156
4 114335217
4 114335292
4 114336138
4 114336321
4 114336648
4 114336662
4 114336902
4 114336944
4 114337307
4 114337383
4 114337390
4 114339635
4 114339849
4 114341672
4 114342093
4 114342741
4 114343256
4 114343391
4 114344515
4 114344628
4 114344752
4 114345245
4 114345336
4 114345704
4 114346461
4 114346653
4 114347113
4 114347147
4 114347482
4 114347593
4 114347724
4 114347816
4 114350002
4 114350115
4 114350223
4 114350388
4 114350835
4 114351492
4 114351945
4 114352351
4 114352368
4 114352607
4 114352608
4 114352903
4 114352936
4 114353407
4 114355626
4 114355717
4 114355841
4 114356249
4 114357316
4 114357351
4 114358379
4 114358534
4 114359012
4 114359137
4 114359237
4 114360799
4 114361390
4 114361735
4 114361736
4 114361757
4 114362586
4 114362622
4 114362659
4 114362692
4 114363029
4 114363249
4 114363328
4 114363400
4 114363622
4 114363645
4 114363690
4 114363714
4 114365139
4 114365354
4 114365369
4 114365486
4 114366042
4 114366243
4 114367601
4 114367773
4 114367863
4 114368245
4 114368547
4 114368564
4 114368826
4 114369046
4 114369078
4 114369142
4 114369168
4 114369237
4 114369262
4 114369325
4 114369379
4 114369457
4 114369722
4 114369856
4 114369861
4 114369862
4 114370019
4 114370134
4 114370467
4 114370470
4 114371223
4 114371260
4 114372130
4 114372482
4 114372565
4 114373869
4 114373877
4 114373934
4 114374185
4 114374480
4 114374494
4 114374762
4 114374782
4 114374824
4 114374920
4 114375127
4 114375175
4 114375235
4 114375239
4 114375249
4 114375509
4 114376290
4 114376297
4 114376502
4 114376802
4 114378075
4 114378139
4 114378217
4 114378577
4 114379196
4 114381285
4 114382301
4 114382403
4 114382405
4 114382452
4 114382461
4 114382493
4 114382495
4 114382668
4 114382993
4 114383094
4 114383281
4 114383429
4 114383892
4 114384322
4 114384323
4 114384493
4 114384595
4 114384768
4 114384926
4 114384994
4 114385134
4 114385144
4 114385163
4 114385259
4 114385346
4 114385680
4 114385788
4 114386923
4 114386938
4 114387169
4 114387849
4 114388046
4 114388731
4 114389012
4 114389193
4 114389450
4 114390184
4 114390751
4 114390824
4 114391313
4 114391584
4 114392246
4 114392261
4 114392406
4 114392521
4 114392574
4 114392776
4 114392789
4 114392913
4 114393295
4 114393350
4 114393449
4 114394047
4 114394094
4 114394478
4 114396052
4 114396063
4 114396855
4 114396955
4 114397728
4 114397895
4 114398533
4 114398714
4 114399647
4 114400403
4 114400578
4 114401519
4 114401619
4 114401776
4 114401798
4 114402049
4 114402106
4 114402318
4 114402367
4 114402440
4 114402846
4 114402968
4 114403002
4 114403098
4 114403266
4 114403440
4 114403690
4 114404028
4 114404737
4 114404816
4 114405080
4 114405086
4 114405138
4 114405170
4 114405174
4 114405189
4 114405233
4 114405346
4 114405430
4 114405753
4 114405937
4 114406080
4 114406361
4 114406474
4 114406517
4 114406601
4 114406820
4 114406837
4 114407166
4 114407393
4 114408033
4 114408639
4 114409072
4 114409219
4 114409355
4 114409588
4 114409690
4 114409813
4 114409900
4 114410176
4 114410773
4 114410819
4 114410839
4 114410848
4 114411137
4 114411228
4 114411530
4 114411564
4 114411687
4 114411702
4 114411704
4 114411875
4 114411920
4 114412156
4 114412357
4 114412448
4 114412544
4 114413063
4 114413068
4 114413203
4 114413609
4 114413974
4 114414055
4 114414074
4 114414187
4 114414310
4 114414429
4 114414873
4 114414958
4 114415718
4 114415764
4 114416123
4 114416185
4 114416206
4 114416445
4 114416767
4 114417348
4 114417746
4 114417994
4 114419931
4 114420422
4 114421021
4 114421418
4 114422658
4 114422693
4 114422795
4 114422862
4 114423909
4 114423945
4 114423954
4 114425212
4 114425280
4 114425516
4 114425823
4 114425886
4 114425925
4 114426469
4 114426593
4 114426608
4 114426777
4 114426778
4 114427007
4 114427363
4 114427367
4 114427398
4 114427411
4 114427444
4 114427463
4 114427683
4 114427712
4 114427723
4 114427790
4 114427814
4 114427833
4 114427921
4 114427927
4 114427974
4 114428023
4 114428084
4 114428203
4 114428248
4 114428474
4 114428896
4 114429045
4 114429130
4 114429177
4 114429180
4 114429209
4 114429219
4 114429268
4 114429545
4 114429602
4 114429710
4 114429781
4 114429785
4 114429874
4 114430101
4 114430123
4 114430180
4 114430357
4 114430426
4 114430581
4 114430815
4 114430975
4 114431203
4 114431224
4 114431225
4 114431855
4 114432038
4 114432093
4 114432396
4 114432445
4 114432470
4 114432487
4 114432607
4 114432676
4 114432704
4 114432707
4 114432752
4 114432775
4 114432802
4 114432835
4 114432849
4 114432884
4 114432891
4 114432896
4 114432936
4 114432945
4 114432975
4 114432997
4 114433056
4 114433073
4 114433111
4 114433133
4 114433143
4 114433206
4 114433299
4 114433310
4 114433311
4 114433330
4 114433364
4 114433368
4 114433388
4 114433408
4 114433537
4 114433647
4 114433657
4 114433674
4 114433772
4 114434256
4 114434257
4 114434309
4 114434361
4 114434431
4 114434442
4 114434481
4 114434528
4 114434539
4 114434610
4 114434611
4 114434702
4 114434743
4 114434764
4 114434782
4 114434819
4 114434934
4 114435157
4 114435159
4 114435160
4 114435164
4 114435166
4 114435198
4 114435203
4 114435287
4 114435297
4 114435304
4 114435357
4 114435364
4 114435365
4 114435368
4 114435389
4 114435417
4 114435418
4 114435425
4 114435500
4 114435634
4 114435703
4 114435716
4 114435779
4 114435781
4 114436159
4 114436169
4 114436243
4 114436299
4 114436315
4 114436321
4 114436421
4 114436619
4 114436660
4 114436685
4 114436789
4 114436832
4 114436845
4 114436947
4 114436976
4 114437178
4 114437332
4 114439786
4 114439878
4 114440016
4 114440031
4 114440036
4 114440069
4 114440128
4 114440167
4 114440190
4 114440229
4 114440434
4 114440493
4 114440537
4 114440604
4 114440627
4 114440778
4 114440861
4 114440947
4 114440966
4 114441058
4 114441171
4 114441188
4 114441213
4 114441251
4 114441298
4 114441300
4 114441343
4 114441482
4 114441814
4 114441926
4 114441946
4 114441974
4 114442201
4 114442340
4 114442360
4 114442484
4 114442485
4 114442487
4 114442510
4 114442562
4 114442635
4 114442782
4 114442783
4 114442906
4 114442907
4 114442969
4 114443077
4 114443524
4 114443811
4 114444077
4 114444094
4 114444097
4 114444107
4 114444232
4 114444277
4 114444295
4 114444422
4 114444538
4 114444688
4 114444818
4 114444837
4 114444870
4 114444884
4 114444886
4 114444887
4 114444926
4 114444969
4 114445122
4 114445142
4 114445145
4 114445150
4 114445161
4 114445199
4 114445601
4 114445766
4 114445890
4 114445986
4 114446005
4 114446011
4 114446158
4 114446176
4 114446190
4 114446224
4 114446259
4 114446289
4 114446301
4 114446304
4 114446752
4 114446761
4 114447106
4 114447108
4 114447136
4 114447203
4 114447204
4 114447402
4 114447403
4 114447444
4 114447520
4 114447558
4 114447695
4 114447887
4 114447931
4 114447978
4 114447982
4 114448131
4 114448223
4 114448260
4 114448369
4 114448397
4 114448571
4 114448587
4 114448597
4 114448599
4 114448726
4 114448739
4 114448810
4 114449053
4 114449057
4 114449378
4 114449518
4 114449520
4 114449531
4 114449549
4 114450282
4 114450310
4 114450312
4 114450343
4 114450399
4 114451015
4 114451162
4 114451380
4 114451462
4 114451550
4 114451773
4 114451774
4 114451818
4 114453053
4 114453186
4 114453214
4 114453275
4 114453470
4 114453631
4 114453954
4 114453979
4 114454353
4 114454632
4 114455085
4 114455107
4 114455117
4 114455332
4 114455490
4 114455549
4 114455575
4 114455765
4 114455794
4 114456761
4 114456835
4 114456967
4 114457077
4 114457107
4 114457115
4 114457183
4 114457252
4 114457264
4 114457273
4 114457274
4 114457288
4 114457306
4 114457310
4 114457380
4 114457453
4 114457522
4 114457552
4 114457616
4 114457708
4 114457734
4 114457818
4 114457872
4 114457912
4 114457943
4 114457963
4 114457979
4 114457980
4 114457983
4 114458021
4 114458027
4 114458136
4 114458187
4 114458484
4 114458485
4 114458537
4 114458753
4 114458806
4 114458848
4 114458908
4 114459025
4 114459182
4 114459217
4 114459267
4 114459477
4 114459635
4 114459838
4 114459911
4 114459946
4 114460125
4 114460335
4 114461076
4 114461162
4 114462108
4 114462118
4 114462119
4 114462153
4 114462186
4 114462414
4 114462441
4 114462442
4 114462528
4 114462542
4 114462547
4 114462818
4 114463194
4 114463281
4 114463574
4 114463613
4 114463616
4 114463649
4 114463701
4 114463803
4 114463913
4 114463931
4 114463956
4 114464219
4 114464327
4 114464328
4 114464421
4 114464436
4 114464450
4 114464480
4 114464577
4 114465207
4 114466027
4 114466272
4 114466288
4 114466356
4 114466390
4 114466417
4 114466492
4 114466825
4 114466829
4 114466830
4 114466946
4 114466979
4 114466988
4 114467018
4 114467029
4 114467082
4 114467272
4 114467567
4 114467591
4 114467632
4 114467674
4 114467897
4 114467954
4 114468007
4 114468019
4 114468057
4 114468144
4 114468152
4 114468181
4 114468858
4 114468873
4 114469027
4 114469057
4 114469944
4 114470016
4 114470137
4 114470175
4 114470330
4 114470473
4 114470539
4 114470636
4 114470645
4 114471060
4 114471125
4 114472250
4 114472484
4 114472694
4 114472695
4 114473004
4 114473148
4 114473154
4 114473486
4 114473487
4 114473723
4 114474424
4 114474503
4 114474643
4 114475030
4 114475185
4 114475439
4 114476162
4 114476237
4 114477149
4 114477580
4 114478516
4 114479426
4 114479482
4 114479741
4 114480118
4 114480212
4 114480249
4 114480254
4 114481481
4 114483808
4 114484401
4 114485157
4 114485240
4 114485590
4 114485627
4 114486865
4 114487398
4 114487439
4 114487463
4 114487574
4 114487870
4 114488039
4 114488892
4 114489924
4 114490437
4 114490478
4 114493093
4 114493430
4 114494177
4 114494419
4 114494599
4 114494632
4 114494671
4 114494734
4 114494763
4 114494817
4 114494846
4 114494869
4 114494905
4 114495005
4 114495140
4 114495321
4 114495565
4 114496171
4 114497766
4 114498047
4 114498171
4 114499387
4 114499838
4 114500067
4 114500390
4 114500713
4 114501710
4 114501720
4 114502012
4 114502268
4 114502297
4 114502365
4 114502412
4 114502421
4 114502479
4 114502491
4 114502524
4 114502534
4 114502552
4 114502567
4 114503345
4 114503576
4 114503679
4 114503740
4 114503842
4 114504123
4 114504209
4 114504284
4 114504568
4 114504677
4 114504807
4 114504883
4 114505587
4 114505625
4 114505626
4 114505627
4 114506113
4 114506193
4 114506306
4 114506314
4 114506531
4 114506679
4 114506821
4 114506881
4 114506908
4 114507141
4 114507362
4 114507508
4 114507578
4 114507715
4 114507761
4 114507843
4 114507877
4 114507878
4 114507948
4 114508091
4 114508129
4 114508159
4 114508197
4 114508386
4 114508397
4 114508456
4 114508480
4 114508635
4 114508720
4 114508889
4 114509017
4 114509067
4 114509104
4 114509134
4 114509213
4 114509294
4 114509349
4 114509655
4 114509768
4 114509935
4 114509954
4 114510140
4 114510711
4 114510788
4 114511965
4 114512033
4 114512294
4 114512336
4 114512571
4 114512610
4 114512612
4 114512665
4 114512739
4 114512826
4 114512832
4 114512912
4 114513087
4 114513088
4 114513109
4 114513157
4 114513210
4 114513389
4 114515322
4 114515422
4 114515440
4 114515618
4 114515653
4 114515660
4 114515670
4 114515725
4 114515859
4 114515867
4 114515921
4 114515931
4 114516188
4 114516229
4 114516235
4 114516245
4 114516254
4 114516320
4 114516323
4 114516410
4 114516470
4 114516526
4 114516629
4 114518492
4 114518555
4 114518605
4 114518652
4 114518830
4 114518856
4 114518863
4 114519028
4 114519039
4 114519040
4 114519345
4 114519680
4 114519801
4 114519877
4 114519991
4 114520018
4 114520311
4 114520467
4 114520657
4 114521335
4 114521547
4 114521665
4 114521793
4 114521950
4 114522083
4 114522102
4 114522326
4 114522400
4 114522423
4 114522429
4 114522551
4 114523524
4 114523758
4 114524018
4 114524130
4 114524137
4 114524146
4 114524155
4 114524178
4 114524198
4 114524204
4 114524224
4 114524367
4 114524414
4 114524432
4 114524460
4 114524468
4 114524488
4 114524518
4 114524527
4 114524614
4 114524623
4 114524641
4 114524659
4 114524679
4 114524715
4 114524764
4 114524827
4 114525272
4 114525303
4 114525433
4 114525440
4 114525528
4 114525615
4 114525666
4 114525944
4 114526410
4 114526449
4 114526676
4 114526731
4 114526733
4 114527090
4 114527149
4 114527173
4 114527423
4 114527551
4 114527779
4 114527881
4 114527933
4 114528009
4 114528402
4 114528457
4 114529157
4 114529382
4 114529956
4 114530080
4 114530089
4 114530324
4 114530564
4 114530588
4 114530902
4 114530919
4 114530926
4 114530948
4 114531000
4 114531317
4 114531417
4 114531455
4 114531601
4 114531715
4 114531813
4 114531864
4 114531893
4 114531946
4 114532131
4 114532244
4 114532270
4 114532327
4 114532430
4 114532445
4 114532454
4 114532493
4 114532533
4 114533323
4 114533582
4 114534007
4 114534381
4 114534393
4 114534496
4 114534874
4 114535072
4 114535114
4 114535420
4 114535456
4 114535503
4 114535701
4 114535775
4 114536086
4 114536124
4 114536271
4 114536334
4 114536355
4 114536385
4 114536406
4 114536425
4 114536498
4 114536545
4 114536597
4 114536793
4 114536822
4 114536823
4 114537178
4 114537234
4 114537305
4 114538843
4 114539130
4 114539246
4 114539280
4 114539316
4 114539365
4 114539811
4 114540265
4 114540338
4 114540581
4 114540888
4 114540894
4 114541132
4 114541138
4 114541247
4 114541321
4 114541463
4 114541470
4 114541687
4 114541755
4 114541767
4 114541869
4 114541901
4 114542154
4 114542269
4 114542511
4 114542870
4 114542971
4 114543306
4 114543737
4 114545740
4 114545838
4 114545855
4 114545982
4 114546013
4 114546109
4 114546115
4 114546280
4 114546556
4 114547796
4 114548368
4 114548975
4 114549315
4 114549971
4 114552315
4 114552579
4 114552714
4 114552893
4 114553203
4 114553373
4 114553817
4 114553880
4 114554018
4 114554127
4 114555711
4 114555904
4 114556883
4 114556961
4 114558260
4 114558713
4 114559337
4 114559941
4 114560975
4 114561817
4 114562305
4 114565018
4 114565931
4 114567636
4 114569518
4 114569523
4 114569745
4 114569888
4 114569946
4 114570060
4 114570063
4 114571531
4 114574588
4 114575558
4 114575660
4 114576702
4 114576710
4 114577397
4 114578177
4 114578819
4 114579241
4 114580432
4 114580725
4 114581133
4 114582567
4 114582987
4 114583802
4 114585808
4 114586002
4 114587049
4 114587445
4 114588640
4 114589017
4 114589049
4 114590311
4 114591030
4 114591835
4 114592461
4 114592950
4 114593855
4 114594279
4 114594447
4 114594705
4 114597752
4 114599513
4 114599879
4 114600231
4 114600233
4 114600342
4 114600440
4 114601675
4 114602205
4 114602902
4 114602924
4 114603042
4 114603183
4 114603559
4 114603631
4 114603695
4 114603832
4 114606019
4 114606031
4 114606329
4 114607948
4 114608362
4 114608482
4 114608739
4 114608773
4 114608792
4 114608915
4 114608984
4 114609009
4 114609350
4 114609548
4 114609633
4 114609666
4 114609801
4 114609831
4 114609836
4 114610023
4 114610081
4 114610088
4 114610818
4 114610995
4 114611821
4 114611931
4 114612191
4 114613215
4 114613252
4 114613535
4 114613540
4 114613586
4 114613849
4 114613984
4 114614022
4 114614026
4 114614032
4 114614475
4 114614802
4 114614820
4 114615242
4 114616192
4 114616818
4 114617189
4 114617452
4 114617903
4 114618938
4 114618943
4 114619332
4 114620236
4 114620251
4 114621279
4 114622516
4 114622949
4 114623813
4 114623912
4 114623939
4 114624019
4 114624281
4 114624630
4 114624796
4 114627698
4 114629693
4 114630089
4 114631104
4 114632082
4 114632356
4 114632538
4 114632911
4 114633464
4 114633623
4 114633745
4 114633784
4 114634222
4 114634320
4 114635145
4 114638100
4 114638408
4 114638577
4 114638606
4 114639747
4 114639869
4 114641013
4 114641401
4 114643131
4 114643861
4 114645499
4 114646508
4 114646733
4 114647468
4 114647629
4 114648211
4 114648414
4 114649268
4 114649318
4 114650011
4 114650114
4 114650611
4 114652528
4 114652531
4 114652815
4 114653198
4 114653446
4 114653970
4 114654324
4 114655821
4 114656905
4 114658201
4 114658581
4 114659275
4 114660697
4 114661629
4 114661648
4 114662480
4 114662941
4 114664360
4 114665171
4 114666064
4 114666382
4 114667230
4 114668329
4 114668672
4 114668786
4 114669106
4 114671684
4 114672088
4 114672290
4 114672956
4 114672987
4 114673813
4 114673976
4 114674056
4 114674097
4 114674357
4 114675532
4 114676684
4 114677895
4 114677932
4 114678858
4 114679207
4 114679478
4 114679731
4 114679850
4 114681332
4 114682492
4 114682975
4 114683611
4 114684079
4 114684092
4 114684673
4 114685334
4 114685598
4 114685994
4 114686311
4 114687111
4 114687427
4 114687996
4 114688072
4 114688409
4 114688420
4 114688485
4 114688630
4 114688679
4 114688761
4 114688789
4 114688803
4 114688948
4 114688994
4 114689038
4 114689304
4 114689432
4 114689578
4 114689612
4 114689703
4 114689772
4 114689960
4 114689972
4 114690068
4 114690173
4 114690368
4 114690442
4 114690633
4 114690931
4 114691321
4 114691485
4 114691501
4 114691581
4 114692150
4 114692365
4 114693392
4 114693554
4 114693597
4 114693608
4 114693688
4 114693770
4 114693774
4 114693793
4 114693956
4 114694097
4 114694217
4 114694407
4 114694556
4 114694749
4 114695103
4 114695679
4 114695842
4 114696077
4 114696273
4 114696797
4 114697002
4 114697103
4 114697120
4 114697155
4 114697221
4 114697699
4 114698178
4 114698231
4 114698426
4 114698491
4 114698543
4 114699145
4 114700160
4 114700186
4 114700570
4 114701175
4 114701656
4 114701890
4 114702617
4 114702667
4 114703740
4 114704046
4 114704205
4 114705115
4 114705375
4 114705580
4 114705663
4 114706132
4 114706212
4 114706228
4 114706469
4 114706495
4 114706537
4 114706556
4 114706580
4 114707020
4 114707400
4 114707634
4 114707655
4 114707777
4 114707783
4 114707929
4 114708173
4 114708332
4 114708357
4 114708459
4 114708461
4 114708574
4 114708614
4 114709086
4 114709320
4 114709434
4 114709447
4 114709630
4 114709873
4 114710059
4 114710405
4 114710569
4 114710722
4 114710983
4 114710993
4 114711032
4 114711304
4 114711438
4 114711699
4 114711870
4 114711928
4 114712142
4 114712170
4 114712171
4 114712189
4 114712221
4 114712334
4 114712513
4 114712569
4 114712701
4 114712705
4 114712784
4 114713050
4 114713476
4 114713482
4 114714841
4 114715478
4 114715846
4 114716089
4 114716554
4 114717109
4 114717190
4 114717191
4 114718127
4 114718304
4 114718445
4 114718536
4 114718937
4 114718993
4 114719000
4 114719378
4 114720742
4 114720887
4 114721007
4 114721113
4 114721322
4 114721417
4 114721430
4 114721652
4 114721738
4 114721739
4 114721749
4 114721808
4 114721826
4 114721865
4 114722171
4 114722304
4 114722349
4 114722770
4 114722810
4 114722884
4 114722926
4 114723146
4 114723254
4 114723297
4 114723377
4 114723504
4 114723508
4 114723586
4 114723601
4 114723610
4 114723737
4 114723836
4 114723845
4 114723864
4 114724096
4 114724265
4 114724268
4 114724344
4 114724345
4 114724403
4 114724447
4 114724484
4 114724691
4 114724705
4 114724710
4 114724759
4 114724953
4 114725225
4 114725388
4 114725427
4 114725679
4 114725759
4 114725760
4 114726847
4 114726931
4 114727126
4 114727226
4 114727276
4 114727292
4 114727361
4 114727663
4 114727697
4 114727710
4 114727711
4 114727714
4 114727799
4 114727808
4 114728379
4 114728383
4 114728473
4 114728565
4 114728609
4 114728631
4 114728638
4 114728656
4 114728707
4 114729391
4 114729412
4 114729439
4 114729504
4 114729967
4 114729982
4 114730004
4 114730019
4 114730023
4 114730036
4 114730070
4 114730342
4 114730402
4 114730461
4 114730536
4 114730648
4 114730724
4 114730728
4 114730732
4 114730893
4 114730894
4 114730895
4 114730898
4 114730979
4 114731075
4 114731183
4 114731243
4 114731252
4 114731317
4 114731426
4 114731570
4 114731611
4 114731734
4 114731766
4 114731783
4 114731813
4 114731835
4 114731858
4 114731899
4 114731927
4 114732113
4 114732247
4 114732342
4 114732354
4 114732531
4 114732554
4 114733097
4 114733121
4 114733293
4 114733300
4 114733342
4 114733346
4 114733354
4 114733374
4 114733376
4 114734097
4 114734326
4 114734768
4 114734823
4 114734959
4 114735041
4 114735128
4 114735629
4 114735895
4 114737414
4 114737557
4 114737608
4 114737782
4 114737819
4 114737927
4 114737930
4 114738071
4 114738096
4 114738426
4 114738517
4 114738635
4 114739184
4 114739222
4 114739299
4 114739807
4 114740075
4 114740079
4 114740237
4 114740401
4 114740480
4 114740512
4 114740582
4 114740602
4 114740612
4 114740996
4 114741069
4 114741073
4 114741144
4 114741210
4 114741651
4 114741830
4 114741918
4 114741959
4 114742031
4 114742959
4 114743045
4 114743064
4 114743153
4 114743251
4 114743601
4 114744294
4 114744476
4 114744610
4 114745456
4 114746432
4 114746845
4 114747188
4 114747869
4 114748132
4 114748634
4 114748682
4 114748744
4 114749523
4 114749918
4 114750269
4 114750621
4 114750765
4 114750789
4 114750864
4 114751158
4 114751380
4 114751461
4 114751599
4 114752255
4 114752278
4 114752289
4 114752358
4 114752408
4 114752655
4 114752686
4 114752836
4 114753404
4 114753472
4 114753487
4 114753496
4 114753658
4 114754257
4 114754310
4 114754318
4 114754392
4 114754414
4 114754462
4 114754728
4 114754744
4 114755320
4 114755423
4 114755478
4 114755527
4 114755568
4 114755604
4 114755917
4 114756133
4 114756370
4 114756478
4 114756568
4 114756573
4 114756701
4 114756871
4 114757035
4 114757042
4 114757160
4 114757237
4 114757272
4 114757549
4 114757942
4 114758257
4 114758258
4 114758422
4 114758451
4 114758508
4 114758548
4 114758553
4 114758588
4 114758602
4 114758676
4 114758678
4 114758699
4 114758803
4 114759035
4 114759290
4 114759363
4 114759370
4 114759525
4 114759534
4 114759536
4 114759615
4 114759975
4 114760086
4 114760259
4 114760899
4 114761034
4 114761552
4 114761813
4 114761815
4 114762913
4 114763116
4 114763165
4 114763302
4 114763426
4 114763707
4 114763812
4 114764156
4 114764336
4 114764389
4 114764437
4 114764518
4 114764525
4 114764706
4 114764760
4 114765119
4 114765139
4 114765413
4 114765558
4 114765604
4 114765892
4 114765898
4 114765948
4 114765982
4 114766080
4 114766161
4 114766502
4 114766741
4 114766897
4 114766912
4 114767357
4 114767398
4 114767510
4 114767841
4 114767852
4 114767893
4 114767938
4 114767962
4 114768068
4 114768182
4 114768252
4 114768608
4 114768679
4 114768774
4 114768830
4 114769003
4 114769073
4 114769164
4 114769175
4 114769732
4 114769880
4 114770093
4 114770151
4 114770833
4 114771181
4 114771192
4 114771235
4 114771237
4 114771393
4 114771723
4 114771959
4 114772388
4 114772397
4 114772398
4 114772408
4 114772448
4 114772458
4 114773286
4 114773502
4 114773524
4 114773534
4 114773628
4 114773655
4 114773724
4 114773777
4 114773931
4 114773934
4 114773979
4 114774018
4 114774295
4 114774316
4 114774336
4 114774384
4 114774458
4 114774506
4 114774565
4 114774598
4 114774733
4 114774765
4 114774778
4 114774954
4 114775444
4 114775614
4 114775789
4 114775887
4 114776004
4 114776060
4 114776268
4 114776388
4 114776510
4 114776537
4 114776731
4 114776878
4 114776886
4 114776922
4 114777286
4 114777586
4 114777602
4 114777614
4 114777688
4 114777797
4 114777909
4 114777957
4 114778030
4 114778034
4 114778288
4 114778341
4 114778723
4 114778813
4 114778856
4 114778926
4 114779230
4 114779630
4 114780059
4 114780090
4 114780303
4 114780312
4 114780317
4 114780540
4 114780691
4 114780780
4 114780879
4 114780974
4 114781023
4 114781041
4 114781042
4 114781244
4 114781316
4 114781394
4 114781695
4 114781961
4 114782030
4 114782141
4 114782182
4 114782564
4 114782871
4 114782876
4 114782928
4 114783054
4 114783137
4 114783156
4 114783211
4 114783327
4 114783500
4 114783644
4 114783656
4 114783720
4 114783853
4 114783923
4 114783947
4 114784022
4 114784116
4 114785829
4 114786541
4 114786545
4 114786987
4 114787099
4 114787544
4 114787718
4 114788145
4 114788184
4 114788360
4 114788767
4 114788820
4 114788826
4 114788837
4 114789073
4 114789076
4 114789277
4 114789908
4 114790085
4 114790279
4 114790354
4 114790534
4 114790535
4 114790537
4 114790562
4 114790606
4 114790818
4 114791117
4 114791128
4 114791854
4 114791875
4 114791917
4 114791993
4 114792009
4 114792088
4 114792132
4 114792493
4 114792776
4 114792865
4 114793027
4 114793209
4 114793212
4 114793326
4 114793481
4 114794067
4 114794186
4 114794461
4 114794583
4 114794651
4 114794744
4 114795835
4 114795992
4 114796135
4 114796243
4 114796558
4 114796683
4 114797037
4 114797230
4 114797280
4 114797358
4 114798638
4 114798743
4 114798772
4 114798883
4 114798890
4 114799013
4 114799064
4 114799115
4 114799250
4 114800252
4 114800292
4 114800477
4 114800645
4 114801361
4 114801627
4 114803721
4 114803941
4 114804310
4 114804521
4 114804648
4 114804693
4 114804730
4 114804833
4 114805076
4 114805260
4 114805295
4 114806252
4 114806355
4 114806483
4 114806510
4 114806630
4 114806673
4 114806796
4 114809426
4 114809563
4 114809720
4 114809947
4 114810075
4 114810591
4 114811055
4 114811166
4 114811351
4 114811679
4 114811893
4 114811990
4 114812171
4 114812473
4 114812501
4 114812550
4 114812583
4 114812619
4 114812712
4 114812784
4 114813065
4 114813095
4 114813516
4 114813735
4 114813761
4 114813771
4 114813904
4 114814121
4 114814218
4 114814401
4 114814563
4 114814577
4 114814591
4 114814665
4 114814720
4 114815251
4 114815275
4 114815483
4 114815805
4 114815807
4 114815965
4 114816053
4 114816059
4 114816071
4 114816143
4 114816203
4 114816217
4 114816237
4 114816268
4 114816301
4 114816331
4 114816495
4 114816640
4 114816975
4 114817189
4 114817226
4 114817480
4 114817595
4 114817963
4 114818179
4 114818243
4 114818304
4 114818365
4 114818574
4 114818680
4 114818789
4 114818850
4 114818928
4 114819036
4 114819224
4 114819300
4 114819406
4 114819557
4 114819584
4 114819587
4 114819623
4 114820480
4 114820583
4 114820698
4 114822134
4 114822289
4 114822470
4 114825948
4 114826626
4 114826997
4 114828106
4 114828116
4 114828351
4 114828442
4 114828463
4 114828602
4 114829141
4 114829474
4 114830336
4 114831073
4 114831630
4 114831871
4 114831965
4 114831984
4 114832186
4 114832475
4 114832627
4 114833978
4 114833990
4 114833999
4 114834009
4 114834026
4 114835261
4 114835526
4 114835647
4 114836321
4 114836423
4 114836727
4 114838100
4 114838921
4 114839105
4 114839235
4 114839822
4 114840197
4 114840622
4 114840634
4 114840703
4 114841115
4 114842682
4 114842909
4 114842930
4 114843634
4 114843979
4 114844593
4 114844780
4 114845155
4 114847617
4 114848526
4 114848713
4 114849182
4 114853571
4 114853903
4 114854013
4 114854085
4 114854432
4 114854904
4 114855538
4 114857775
4 114858040
4 114859651
4 114860658
4 114860955
4 114861140
4 114861593
4 114861747
4 114861774
4 114861812
4 114862069
4 114862739
4 114863305
4 114863326
4 114864338
4 114868618
4 114868724
4 114869654
4 114869947
4 114870882
4 114871398
4 114872646
4 114873776
4 114873947
4 114874073
4 114877547
4 114878877
4 114879579
4 114879694
4 114879780
4 114884066
4 114884128
4 114884978
4 114885820
4 114886068
4 114886197
4 114887743
4 114887888
4 114887986
4 114889379
4 114890172
4 114890407
4 114891296
4 114891848
4 114892072
4 114892335
4 114892439
4 114892559
4 114892590
4 114892601
4 114893654
4 114894444
4 114895945
4 114896512
4 114897860
4 114898933
4 114900074
4 114900526
4 114900782
4 114900820
4 114900826
4 114900831
4 114901076
4 114901112
4 114901352
4 114901491
4 114901687
4 114901700
4 114901768
4 114901833
4 114901961
4 114902085
4 114902141
4 114902167
4 114902284
4 114902376
4 114902393
4 114902409
4 114902942
4 114902959
4 114903201
4 114903386
4 114903465
4 114903573
4 114903582
4 114903626
4 114903667
4 114903786
4 114904107
4 114904108
4 114904302
4 114904638
4 114904949
4 114904955
4 114905246
4 114905333
4 114906369
4 114906393
4 114906866
4 114908008
4 114908060
4 114908817
4 114908886
4 114908951
4 114909491
4 114910856
4 114910865
4 114911857
4 114912204
4 114912207
4 114912366
4 114912804
4 114912885
4 114912889
4 114913138
4 114916280
4 114917366
4 114917533
4 114917653
4 114917972
4 114918207
4 114918213
4 114918253
4 114918295
4 114920830
4 114921441
4 114922031
4 114922726
4 114923172
4 114923336
4 114923944
4 114924835
4 114924851
4 114924914
4 114925427
4 114925982
4 114926207
4 114929498
4 114929510
4 114929539
4 114929657
4 114929663
4 114929672
4 114929759
4 114929922
4 114929990
4 114930124
4 114930164
4 114931135
4 114931306
4 114932237
4 114932860
4 114933200
4 114934499
4 114934682
4 114934686
4 114934711
4 114934771
4 114934788
4 114934928
4 114935033
4 114935034
4 114935140
4 114935275
4 114935280
4 114935294
4 114935328
4 114935340
4 114935419
4 114935498
4 114935500
4 114935510
4 114935529
4 114935530
4 114935617
4 114935717
4 114935727
4 114935748
4 114935756
4 114935757
4 114935764
4 114935803
4 114935808
4 114935813
4 114935829
4 114935923
4 114935949
4 114935987
4 114936001
4 114936027
4 114936126
4 114936165
4 114936434
4 114936448
4 114936504
4 114936539
4 114936577
4 114936646
4 114936991
4 114937128
4 114937178
4 114937228
4 114937234
4 114937253
4 114937294
4 114937297
4 114937385
4 114937425
4 114937456
4 114937496
4 114937631
4 114937677
4 114937682
4 114937758
4 114937883
4 114937916
4 114937963
4 114938002
4 114938005
4 114938027
4 114938072
4 114938117
4 114938201
4 114938361
4 114938441
4 114938769
4 114938783
4 114938786
4 114938826
4 114938956
4 114939128
4 114939330
4 114939375
4 114939621
4 114939643
4 114939665
4 114939812
4 114939816
4 114939822
4 114940026
4 114940074
4 114940704
4 114940919
4 114941125
4 114941348
4 114941364
4 114942187
4 114942943
4 114943156
4 114943435
4 114943737
4 114943914
4 114944094
4 114944299
4 114944300
4 114944317
4 114945074
4 114945269
4 114945316
4 114945846
4 114945924
4 114946202
4 114946543
4 114946586
4 114946596
4 114946947
4 114947023
4 114947164
4 114947484
4 114947563
4 114947652
4 114947801
4 114947845
4 114947869
4 114948378
4 114948522
4 114948746
4 114948805
4 114948816
4 114948966
4 114948975
4 114949422
4 114949534
4 114949854
4 114949914
4 114949939
4 114950008
4 114950010
4 114950041
4 114950053
4 114950092
4 114950107
4 114950191
4 114950788
4 114950867
4 114951025
4 114951190
4 114951211
4 114951374
4 114951439
4 114951466
4 114951814
4 114951901
4 114952068
4 114952162
4 114952216
4 114952372
4 114952508
4 114952564
4 114952754
4 114953219
4 114953589
4 114954192
4 114954248
4 114954275
4 114954309
4 114954327
4 114954609
4 114954626
4 114954759
4 114954820
4 114954861
4 114954884
4 114954931
4 114954935
4 114955256
4 114955349
4 114955410
4 114955442
4 114955756
4 114955874
4 114956021
4 114956099
4 114956131
4 114956292
4 114956339
4 114956503
4 114956706
4 114956723
4 114956766
4 114956792
4 114956809
4 114956810
4 114956825
4 114956838
4 114956857
4 114956873
4 114956916
4 114956962
4 114957106
4 114957167
4 114957279
4 114957301
4 114957404
4 114957494
4 114958063
4 114958200
4 114958223
4 114958334
4 114958353
4 114958405
4 114958418
4 114958568
4 114958609
4 114958726
4 114958748
4 114958884
4 114958933
4 114959327
4 114959342
4 114959345
4 114959731
4 114959754
4 114959875
4 114960109
4 114960312
4 114960379
4 114960500
4 114961062
4 114961063
4 114961170
4 114962355
4 114962461
4 114962515
4 114962516
4 114962667
4 114962818
4 114962877
4 114963285
4 114963378
4 114963463
4 114963505
4 114963676
4 114963842
4 114963856
4 114963915
4 114963932
4 114963957
4 114964061
4 114964304
4 114964328
4 114964485
4 114965352
4 114965482
4 114965672
4 114965704
4 114965751
4 114965759
4 114965911
4 114968446
4 114968468
4 114968593
4 114968881
4 114968959
4 114969080
4 114969085
4 114969227
4 114969265
4 114969276
4 114969328
4 114969347
4 114969417
4 114969497
4 114969613
4 114969623
4 114969645
4 114969740
4 114969892
4 114970053
4 114970119
4 114970172
4 114970609
4 114970655
4 114970795
4 114970831
4 114971039
4 114971073
4 114971213
4 114971518
4 114971620
4 114971658
4 114971688
4 114971694
4 114971751
4 114971786
4 114971789
4 114971840
4 114971848
4 114971849
4 114971956
4 114971965
4 114972388
4 114972410
4 114972419
4 114972445
4 114972532
4 114972732
4 114972879
4 114972884
4 114972932
4 114973213
4 114973258
4 114973281
4 114973297
4 114973368
4 114973404
4 114973467
4 114973514
4 114973565
4 114973584
4 114973615
4 114973702
4 114973744
4 114973812
4 114973823
4 114973974
4 114973984
4 114974073
4 114974122
4 114974126
4 114974339
4 114974373
4 114974383
4 114974401
4 114974431
4 114974465
4 114974527
4 114974535
4 114974561
4 114974699
4 114974891
4 114974931
4 114975025
4 114975037
4 114975144
4 114975150
4 114975272
4 114975299
4 114975407
4 114975435
4 114975536
4 114975552
4 114975682
4 114975687
4 114975940
4 114976166
4 114976238
4 114976243
4 114976291
4 114976300
4 114976377
4 114976396
4 114976570
4 114976594
4 114976652
4 114978560
4 114978603
4 114978754
4 114978814
4 114978832
4 114978836
4 114979012
4 114979031
4 114979036
4 114979054
4 114979065
4 114979070
4 114979086
4 114979166
4 114979167
4 114979181
4 114979288
4 114979321
4 114979411
4 114979442
4 114979719
4 114979723
4 114979762
4 114980076
4 114980080
4 114980116
4 114980168
4 114980185
4 114980268
4 114980282
4 114980361
4 114980479
4 114980522
4 114980606
4 114980722
4 114980744
4 114980774
4 114980782
4 114980919
4 114981053
4 114981503
4 114981555
4 114981647
4 114981704
4 114981737
4 114981779
4 114981969
4 114982012
4 114982070
4 114982076
4 114982267
4 114982300
4 114982321
4 114982350
4 114982372
4 114982375
4 114982409
4 114982486
4 114982564
4 114982644
4 114982684
4 114982891
4 114983146
4 114983281
4 114983383
4 114983390
4 114983416
4 114983419
4 114983462
4 114983471
4 114983912
4 114983995
4 114984002
4 114984029
4 114984049
4 114984321
4 114984365
4 114984414
4 114984436
4 114984534
4 114984567
4 114984739
4 114984963
4 114985048
4 114985080
4 114985094
4 114985119
4 114985201
4 114985227
4 114985274
4 114985335
4 114985372
4 114985387
4 114985409
4 114985849
4 114985880
4 114985952
4 114986047
4 114986213
4 114986239
4 114986245
4 114986255
4 114986263
4 114986393
4 114986426
4 114986432
4 114986540
4 114986541
4 114986617
4 114986852
4 114986891
4 114986997
4 114987004
4 114987026
4 114987083
4 114987209
4 114987284
4 114987451
4 114987500
4 114987502
4 114987535
4 114987597
4 114987820
4 114988008
4 114988100
4 114988194
4 114988297
4 114988630
4 114989650
4 114989920
4 114990143
4 114990154
4 114990203
4 114990205
4 114990316
4 114990555
4 114990619
4 114990677
4 114990810
4 114990840
4 114990855
4 114991087
4 114991147
4 114991351
4 114991373
4 114991419
4 114991490
4 114991632
4 114991714
4 114991759
4 114991769
4 114991803
4 114991821
4 114991915
4 114992018
4 114992205
4 114992426
4 114992446
4 114992828
4 114993168
4 114993233
4 114993243
4 114993259
4 114993284
4 114993381
4 114993445
4 114993452
4 114993795
4 114993972
4 114993998
4 114994000
4 114995382
4 114995718
4 114995854
4 114996037
4 114996040
4 114996203
4 114996209
4 114996260
4 114996310
4 114996313
4 114996353
4 114996551
4 114996602
4 114996611
4 114996700
4 114996791
4 114996821
4 114996863
4 114996920
4 114996921
4 114997007
4 114997010
4 114997201
4 114997254
4 114997422
4 114997423
4 114997459
4 114997575
4 114997709
4 114997763
4 114997807
4 114997863
4 114997865
4 114997985
4 114997993
4 114998129
4 114998173
4 114998274
4 114998335
4 114998624
4 114998762
4 114998942
4 114999380
4 114999507
4 114999513
4 114999683
4 114999737
4 114999842
4 114999952
4 114999989
4 115000107
4 115000696
4 115000813
4 115000931
4 115000937
4 115000961
4 115001010
4 115001148
4 115001161
4 115001167
4 115001172
4 115001331
4 115001367
4 115001540
4 115001694
4 115001998
4 115002070
4 115002308
4 115002495
4 115002616
4 115002682
4 115002964
4 115003013
4 115003080
4 115003138
4 115003149
4 115003566
4 115003604
4 115003780
4 115003860
4 115003958
4 115005394
4 115006060
4 115006557
4 115006755
4 115006766
4 115006815
4 115006845
4 115006853
4 115006863
4 115006911
4 115006977
4 115007239
4 115007344
4 115007423
4 115007759
4 115008027
4 115009613
4 115009707
4 115009755
4 115009889
4 115010044
4 115010092
4 115010174
4 115010464
4 115010753
4 115010767
4 115010810
4 115011175
4 115011233
4 115011307
4 115011418
4 115011763
4 115011988
4 115011994
4 115012013
4 115012024
4 115012159
4 115012317
4 115012340
4 115012563
4 115012717
4 115012873
4 115012985
4 115013080
4 115014397
4 115014645
4 115015104
4 115015651
4 115015733
4 115015886
4 115015907
4 115016124
4 115016128
4 115016277
4 115016400
4 115016402
4 115016513
4 115016696
4 115017149
4 115017294
4 115017358
4 115017539
4 115017595
4 115018809
4 115019549
4 115020034
4 115020335
4 115020408
4 115020520
4 115021777
4 115021827
4 115022168
4 115022745
4 115023377
4 115023667
4 115023724
4 115023794
4 115024190
4 115024430
4 115024593
4 115025496
4 115026363
4 115027531
4 115027640
4 115027718
4 115029091
4 115029710
4 115029984
4 115030080
4 115030261
4 115030446
4 115030500
4 115030501
4 115030737
4 115030967
4 115031007
4 115031028
4 115031057
4 115031086
4 115031102
4 115031177
4 115031653
4 115032015
4 115032070
4 115032093
4 115032360
4 115032792
4 115032977
4 115033034
4 115034253
4 115035152
4 115035349
4 115035403
4 115035967
4 115036103
4 115036132
4 115036768
4 115036886
4 115037161
4 115037236
4 115037596
4 115038794
4 115038828
4 115039018
4 115039019
4 115039291
4 115039577
4 115040171
4 115040516
4 115041175
4 115041202
4 115041493
4 115041540
4 115042383
4 115042594
4 115042688
4 115043126
4 115043261
4 115043416
4 115043562
4 115043996
4 115044269
4 115044320
4 115044748
4 115044930
4 115045102
4 115045106
4 115045724
4 115046620
4 115046943
4 115047136
4 115047610
4 115047936
4 115048505
4 115048640
4 115049942
4 115050164
4 115050483
4 115050813
4 115051627
4 115051891
4 115052588
4 115052615
4 115052701
4 115052972
4 115053054
4 115053119
4 115053137
4 115053580
4 115053633
4 115053640
4 115053717
4 115054840
4 115055115
4 115056343
4 115057185
4 115057452
4 115057512
4 115062110
4 115062185
4 115062295
4 115062367
4 115062427
4 115062466
4 115062504
4 115062765
4 115063511
4 115063794
4 115064063
4 115064234
4 115064347
4 115064369
4 115064433
4 115064679
4 115065310
4 115065799
4 115065871
4 115066199
4 115066332
4 115066455
4 115066491
4 115066503
4 115066522
4 115067836
4 115068002
4 115068459
4 115068521
4 115068548
4 115069000
4 115069018
4 115069489
4 115069560
4 115069885
4 115070445
4 115070455
4 115070781
4 115071028
4 115071105
4 115071113
4 115071397
4 115071402
4 115071421
4 115071573
4 115071693
4 115071866
4 115071940
4 115071953
4 115071965
4 115072126
4 115072263
4 115072337
4 115072381
4 115073010
4 115073404
4 115073600
4 115073661
4 115073755
4 115073793
4 115073863
4 115073864
4 115073927
4 115074206
4 115074226
4 115074258
4 115074520
4 115074545
4 115074565
4 115074669
4 115074770
4 115074797
4 115075106
4 115075256
4 115075333
4 115075433
4 115075616
4 115075770
4 115076013
4 115076016
4 115076040
4 115076222
4 115076353
4 115076372
4 115076461
4 115076462
4 115077088
4 115077095
4 115077110
4 115077251
4 115077260
4 115077288
4 115077307
4 115077319
4 115077394
4 115077451
4 115077493
4 115077527
4 115077562
4 115077571
4 115077654
4 115077972
4 115078070
4 115078170
4 115078311
4 115078321
4 115078340
4 115078372
4 115078379
4 115078410
4 115078490
4 115078569
4 115078651
4 115078705
4 115078719
4 115078767
4 115078832
4 115078859
4 115078932
4 115079087
4 115079267
4 115079293
4 115079298
4 115079312
4 115079316
4 115079380
4 115079391
4 115079392
4 115079398
4 115079445
4 115079459
4 115079535
4 115079673
4 115079680
4 115079711
4 115079735
4 115079973
4 115080077
4 115080123
4 115080154
4 115080693
4 115080726
4 115080757
4 115080819
4 115080837
4 115081133
4 115081202
4 115081254
4 115081259
4 115081278
4 115081424
4 115081447
4 115081448
4 115081493
4 115081681
4 115081704
4 115081719
4 115081749
4 115081754
4 115081780
4 115081869
4 115081898
4 115082006
4 115082261
4 115082334
4 115082736
4 115082826
4 115082963
4 115082974
4 115083093
4 115083115
4 115083336
4 115083345
4 115083381
4 115083420
4 115083428
4 115083429
4 115083520
4 115083525
4 115083583
4 115083760
4 115083976
4 115084060
4 115084399
4 115084446
4 115084450
4 115084575
4 115084581
4 115084660
4 115084730
4 115084821
4 115084997
4 115085005
4 115085051
4 115085148
4 115085203
4 115085828
4 115085839
4 115085842
4 115085850
4 115085862
4 115086004
4 115086009
4 115086242
4 115086285
4 115086288
4 115086297
4 115086380
4 115086428
4 115086436
4 115086525
4 115086531
4 115086618
4 115086868
4 115086983
4 115087184
4 115087190
4 115087442
4 115087493
4 115087578
4 115087738
4 115087778
4 115087865
4 115087870
4 115088258
4 115088482
4 115088583
4 115088631
4 115088703
4 115088718
4 115088781
4 115089324
4 115089378
4 115089443
4 115089507
4 115089512
4 115089564
4 115090054
4 115090154
4 115090169
4 115090324
4 115090325
4 115090348
4 115090483
4 115090485
4 115090490
4 115090693
4 115090699
4 115090765
4 115090767
4 115090791
4 115090845
4 115090981
4 115090982
4 115091103
4 115091676
4 115091724
4 115091841
4 115091868
4 115092011
4 115092162
4 115092190
4 115092193
4 115092401
4 115092476
4 115092574
4 115092786
4 115092844
4 115092901
4 115092907
4 115093033
4 115093235
4 115093239
4 115093242
4 115093836
4 115093887
4 115094453
4 115094754
4 115094974
4 115095573
4 115096182
4 115096552
4 115096735
4 115097560
4 115097874
4 115098164
4 115098844
4 115098955
4 115099556
4 115099721
4 115100411
4 115100954
4 115101627
4 115101872
4 115101954
4 115102020
4 115102058
4 115102174
4 115102271
4 115102505
4 115102763
4 115102858
4 115102880
4 115102881
4 115102927
4 115102928
4 115103019
4 115103324
4 115103916
4 115104043
4 115104044
4 115104305
4 115104313
4 115104327
4 115104334
4 115104399
4 115104400
4 115104482
4 115104491
4 115105025
4 115105579
4 115105931
4 115105944
4 115106031
4 115106100
4 115106102
4 115106258
4 115106336
4 115106370
4 115106404
4 115106435
4 115106459
4 115106467
4 115106507
4 115106525
4 115106548
4 115106625
4 115106647
4 115106676
4 115106700
4 115106701
4 115106752
4 115106803
4 115106805
4 115106824
4 115107208
4 115107279
4 115107440
4 115107484
4 115107631
4 115107712
4 115107904
4 115108138
4 115108258
4 115108270
4 115108834
4 115109554
4 115109558
4 115109584
4 115109730
4 115110094
4 115110428
4 115110767
4 115110954
4 115111339
4 115111543
4 115111592
4 115112181
4 115112296
4 115112392
4 115112497
4 115112949
4 115112986
4 115113184
4 115113450
4 115113954
4 115114217
4 115114642
4 115114800
4 115115960
4 115115974
4 115116277
4 115116454
4 115116471
4 115116647
4 115116729
4 115116759
4 115116945
4 115117120
4 115118158
4 115118377
4 115118778
4 115118818
4 115118914
4 115118997
4 115119212
4 115119444
4 115120029
4 115120428
4 115120508
4 115120540
4 115120611
4 115120612
4 115120637
4 115120913
4 115121356
4 115121399
4 115121584
4 115121777
4 115121993
4 115122304
4 115122606
4 115122804
4 115122812
4 115123032
4 115123086
4 115123268
4 115123477
4 115123598
4 115123620
4 115123703
4 115124076
4 115124273
4 115124539
4 115124664
4 115125087
4 115125169
4 115125198
4 115125423
4 115125771
4 115126704
4 115126900
4 115126902
4 115126925
4 115127039
4 115127046
4 115127050
4 115127065
4 115127124
4 115127185
4 115127264
4 115127572
4 115127573
4 115127674
4 115128074
4 115128297
4 115128338
4 115128364
4 115129033
4 115129173
4 115130030
4 115130679
4 115131530
4 115131802
4 115131807
4 115132210
4 115132416
4 115132419
4 115132536
4 115133085
4 115133532
4 115133950
4 115134071
4 115134192
4 115134790
4 115135046
4 115135170
4 115135527
4 115135537
4 115136058
4 115136195
4 115136647
4 115137023
4 115137304
4 115137436
4 115137442
4 115137600
4 115137827
4 115137841
4 115138000
4 115138092
4 115138488
4 115138492
4 115138555
4 115139141
4 115139802
4 115140087
4 115140137
4 115140143
4 115140146
4 115140164
4 115140166
4 115140190
4 115140383
4 115140476
4 115140485
4 115140490
4 115140845
4 115140862
4 115140889
4 115141105
4 115141252
4 115141559
4 115141629
4 115141993
4 115142129
4 115142151
4 115142186
4 115143684
4 115143685
4 115145216
4 115145415
4 115145570
4 115145671
4 115145950
4 115146742
4 115146892
4 115147163
4 115147783
4 115147914
4 115148147
4 115148308
4 115148359
4 115148400
4 115148804
4 115149578
4 115150340
4 115150462
4 115150622
4 115152143
4 115152319
4 115152323
4 115152335
4 115152732
4 115152787
4 115153191
4 115153229
4 115153644
4 115153662
4 115153696
4 115153739
4 115153844
4 115153848
4 115153886
4 115153896
4 115153945
4 115153999
4 115154529
4 115154799
4 115155021
4 115155292
4 115155293
4 115155349
4 115155350
4 115155395
4 115155516
4 115156080
4 115156316
4 115156808
4 115156809
4 115156968
4 115157055
4 115157912
4 115158856
4 115159149
4 115159398
4 115159631
4 115159723
4 115159736
4 115159781
4 115159951
4 115159962
4 115159963
4 115160369
4 115160781
4 115160897
4 115160933
4 115161158
4 115161773
4 115161864
4 115162055
4 115162142
4 115162255
4 115162465
4 115162497
4 115162793
4 115163025
4 115163571
4 115164043
4 115164320
4 115164362
4 115164424
4 115164625
4 115164669
4 115164801
4 115165497
4 115165516
4 115165986
4 115166553
4 115166979
4 115167025
4 115167606
4 115167681
4 115168233
4 115169762
4 115170803
4 115170823
4 115172139
4 115172566
4 115172726
4 115173017
4 115173472
4 115173639
4 115173932
4 115175172
4 115175366
4 115175809
4 115177500
4 115177664
4 115177827
4 115178081
4 115178092
4 115178206
4 115178233
4 115178242
4 115179143
4 115179212
4 115180707
4 115180757
4 115180975
4 115181394
4 115181797
4 115181963
4 115182108
4 115183059
4 115183531
4 115183682
4 115184022
4 115185946
4 115186131
4 115186270
4 115186302
4 115186392
4 115186673
4 115186839
4 115187086
4 115187137
4 115187265
4 115187392
4 115187750
4 115187945
4 115187981
4 115188591
4 115188725
4 115189008
4 115189212
4 115189864
4 115191404
4 115191694
4 115192189
4 115192437
4 115192438
4 115201473
4 115201807
4 115201941
4 115202111
4 115203258
4 115203566
4 115203751
4 115203834
4 115203895
4 115203965
4 115204162
4 115204351
4 115204387
4 115204428
4 115204434
4 115204478
4 115204502
4 115204672
4 115204776
4 115204829
4 115204872
4 115204908
4 115204909
4 115205044
4 115205118
4 115205148
4 115205153
4 115205493
4 115205494
4 115205529
4 115205544
4 115205649
4 115205901
4 115205907
4 115205938
4 115205949
4 115206103
4 115206411
4 115206902
4 115207015
4 115207043
4 115207339
4 115207424
4 115207489
4 115207594
4 115207697
4 115207734
4 115207788
4 115208013
4 115208203
4 115208252
4 115208269
4 115208286
4 115208391
4 115208462
4 115208465
4 115208482
4 115208594
4 115208646
4 115208734
4 115209717
4 115209756
4 115209798
4 115209949
4 115210145
4 115210180
4 115210213
4 115210352
4 115210378
4 115210420
4 115210493
4 115211153
4 115211269
4 115211401
4 115211444
4 115211581
4 115211786
4 115211811
4 115211813
4 115212306
4 115212534
4 115212537
4 115212559
4 115212583
4 115212597
4 115212764
4 115212807
4 115212863
4 115212895
4 115212916
4 115212935
4 115212996
4 115213066
4 115213387
4 115213435
4 115213440
4 115213517
4 115213523
4 115213538
4 115213884
4 115214244
4 115214554
4 115214967
4 115215030
4 115215162
4 115215874
4 115216892
4 115217910
4 115218157
4 115218326
4 115218969
4 115219214
4 115219283
4 115219336
4 115219339
4 115219657
4 115219766
4 115219824
4 115219879
4 115219889
4 115221862
4 115222122
4 115222162
4 115224026
4 115224251
4 115224384
4 115225270
4 115225274
4 115225505
4 115225507
4 115225580
4 115225627
4 115225634
4 115225663
4 115225698
4 115225746
4 115226036
4 115226037
4 115226355
4 115226359
4 115226376
4 115226388
4 115226404
4 115226461
4 115226483
4 115226510
4 115226521
4 115226540
4 115226963
4 115226975
4 115227058
4 115227063
4 115227089
4 115227099
4 115227150
4 115227257
4 115227637
4 115227685
4 115227686
4 115227729
4 115227730
4 115227748
4 115227756
4 115227788
4 115227851
4 115228033
4 115228141
4 115228180
4 115228185
4 115228190
4 115228192
4 115228211
4 115228230
4 115228445
4 115230978
4 115233946
4 115234513
4 115236400
4 115237400
4 115237805
4 115238155
4 115239027
4 115239849
4 115239984
4 115240997
4 115241196
4 115241572
4 115241576
4 115241612
4 115241972
4 115242355
4 115242613
4 115242921
4 115243004
4 115243046
4 115243063
4 115243870
4 115243923
4 115244220
4 115244267
4 115244268
4 115244345
4 115244393
4 115244505
4 115244876
4 115245011
4 115245104
4 115245438
4 115245584
4 115245610
4 115245629
4 115245756
4 115245804
4 115246164
4 115246232
4 115246384
4 115246393
4 115246435
4 115246455
4 115246631
4 115246793
4 115247002
4 115247154
4 115247168
4 115247170
4 115247219
4 115247234
4 115247480
4 115247485
4 115247550
4 115247642
4 115247684
4 115247720
4 115247739
4 115247746
4 115247753
4 115247772
4 115247992
4 115248149
4 115248224
4 115248225
4 115248240
4 115248345
4 115248481
4 115248605
4 115248677
4 115248804
4 115248821
4 115248920
4 115248946
4 115249031
4 115249467
4 115249698
4 115249736
4 115250132
4 115250465
4 115251433
4 115251440
4 115251442
4 115251451
4 115251464
4 115251470
4 115251555
4 115251561
4 115251806
4 115252444
4 115252485
4 115252792
4 115253264
4 115253570
4 115253639
4 115255187
4 115255282
4 115255348
4 115255886
4 115258823
4 115259262
4 115259297
4 115259711
4 115260382
4 115260859
4 115260878
4 115263799
4 115268322
4 115269701
4 115269723
4 115269731
4 115269755
4 115269768
4 115269855
4 115270507
4 115270563
4 115270590
4 115270689
4 115270697
4 115270854
4 115270857
4 115271239
4 115271340
4 115271412
4 115271564
4 115272074
4 115272418
4 115274299
4 115274306
4 115274667
4 115275369
4 115275432
4 115275871
4 115276204
4 115276937
4 115276993
4 115277271
4 115277317
4 115277356
4 115277437
4 115277438
4 115277517
4 115277609
4 115277625
4 115277716
4 115278106
4 115278508
4 115278558
4 115282230
4 115282432
4 115282923
4 115283527
4 115283528
4 115283531
4 115283535
4 115283537
4 115283971
4 115284082
4 115284274
4 115284606
4 115284685
4 115284720
4 115284726
4 115284729
4 115284741
4 115284886
4 115284898
4 115284900
4 115284908
4 115285104
4 115285265
4 115285302
4 115285392
4 115285410
4 115285591
4 115285798
4 115285801
4 115286019
4 115286107
4 115286423
4 115286428
4 115286758
4 115286871
4 115286955
4 115287085
4 115287224
4 115287298
4 115287429
4 115287468
4 115287505
4 115287580
4 115287585
4 115287664
4 115288184
4 115288186
4 115288189
4 115288254
4 115288343
4 115288491
4 115288641
4 115288689
4 115289020
4 115289191
4 115289221
4 115289225
4 115289230
4 115289283
4 115289381
4 115289397
4 115289400
4 115289418
4 115289460
4 115289546
4 115289664
4 115289822
4 115289837
4 115290076
4 115290236
4 115290247
4 115290290
4 115290465
4 115290583
4 115290589
4 115290918
4 115290941
4 115291094
4 115291148
4 115292234
4 115292246
4 115293306
4 115293356
4 115293357
4 115293563
4 115293599
4 115293653
4 115293661
4 115293672
4 115293713
4 115293743
4 115293791
4 115293873
4 115294075
4 115294092
4 115294093
4 115294262
4 115294298
4 115294318
4 115294325
4 115294471
4 115294478
4 115294524
4 115294553
4 115294554
4 115294576
4 115294591
4 115294612
4 115294840
4 115294978
4 115294990
4 115294996
4 115294997
4 115295038
4 115295096
4 115295118
4 115295150
4 115295156
4 115295197
4 115295204
4 115295219
4 115295292
4 115295346
4 115295362
4 115295372
4 115295377
4 115295466
4 115295560
4 115295598
4 115295604
4 115295716
4 115295773
4 115295788
4 115295885
4 115295889
4 115295952
4 115295975
4 115298636
4 115298639
4 115298661
4 115298692
4 115298708
4 115298780
4 115298809
4 115298857
4 115298862
4 115298866
4 115298909
4 115299031
4 115299032
4 115299035
4 115299066
4 115299075
4 115299077
4 115299140
4 115299147
4 115299154
4 115299162
4 115299192
4 115299244
4 115299425
4 115299485
4 115299494
4 115299554
4 115299576
4 115299583
4 115299650
4 115299659
4 115299704
4 115299705
4 115299728
4 115299766
4 115299767
4 115299789
4 115299845
4 115299847
4 115299939
4 115300046
4 115300071
4 115300093
4 115300097
4 115300127
4 115300184
4 115300284
4 115300477
4 115300541
4 115300543
4 115300583
4 115300623
4 115300662
4 115300680
4 115300690
4 115300798
4 115300958
4 115301307
4 115301466
4 115301561
4 115301587
4 115301672
4 115301679
4 115301791
4 115301871
4 115301887
4 115301911
4 115301960
4 115302060
4 115302090
4 115302097
4 115302121
4 115302467
4 115302566
4 115302581
4 115302594
4 115302607
4 115302667
4 115302710
4 115302754
4 115302962
4 115302975
4 115302995
4 115303348
4 115303540
4 115303741
4 115303821
4 115305129
4 115305131
4 115305136
4 115305213
4 115305743
4 115305810
4 115305971
4 115307075
4 115307970
4 115308278
4 115308555
4 115310256
4 115311158
4 115311400
4 115311480
4 115311749
4 115312094
4 115312700
4 115312716
4 115312822
4 115312883
4 115312895
4 115313016
4 115313178
4 115313204
4 115313323
4 115313783
4 115313825
4 115313872
4 115314084
4 115314232
4 115314233
4 115314332
4 115314347
4 115314380
4 115314442
4 115314502
4 115314546
4 115314640
4 115314645
4 115314674
4 115315140
4 115316340
4 115316401
4 115316675
4 115316775
4 115317022
4 115317032
4 115317216
4 115317397
4 115317457
4 115317642
4 115319018
4 115319083
4 115319301
4 115320688
4 115320724
4 115320776
4 115320966
4 115321088
4 115321140
4 115321415
4 115322084
4 115322253
4 115322345
4 115322349
4 115322868
4 115322987
4 115323331
4 115323478
4 115323555
4 115323959
4 115324094
4 115324161
4 115324168
4 115324248
4 115324278
4 115324316
4 115324831
4 115325387
4 115325650
4 115326240
4 115326747
4 115326911
4 115327506
4 115327758
4 115328212
4 115328570
4 115329325
4 115329361
4 115329484
4 115329806
4 115329937
4 115330047
4 115330062
4 115330170
4 115330540
4 115330571
4 115330956
4 115332339
4 115333076
4 115333226
4 115333236
4 115333959
4 115334397
4 115334421
4 115334450
4 115334590
4 115334842
4 115335359
4 115335610
4 115335790
4 115335976
4 115336132
4 115336179
4 115336366
4 115337007
4 115337054
4 115337971
4 115338338
4 115338364
4 115338381
4 115338430
4 115338447
4 115338454
4 115338538
4 115338542
4 115338698
4 115339006
4 115339121
4 115339246
4 115339277
4 115339327
4 115339341
4 115339358
4 115339376
4 115339388
4 115339406
4 115339442
4 115339526
4 115339548
4 115339579
4 115339593
4 115339594
4 115339646
4 115339673
4 115339686
4 115339697
4 115339705
4 115339740
4 115339755
4 115339760
4 115339798
4 115339801
4 115339856
4 115339861
4 115340421
4 115340798
4 115341285
4 115341394
4 115341449
4 115341614
4 115341885
4 115341933
4 115342268
4 115342665
4 115342744
4 115343084
4 115343360
4 115343593
4 115343784
4 115343893
4 115343924
4 115345012
4 115345020
4 115345587
4 115345647
4 115346129
4 115346137
4 115346290
4 115346993
4 115347283
4 115347404
4 115347740
4 115348548
4 115348601
4 115348806
4 115349052
4 115349223
4 115349476
4 115349713
4 115349801
4 115349864
4 115350503
4 115350518
4 115350572
4 115350667
4 115351064
4 115351257
4 115351353
4 115351438
4 115351480
4 115351822
4 115351966
4 115352049
4 115352175
4 115352215
4 115352787
4 115353083
4 115353257
4 115353639
4 115353645
4 115353733
4 115353819
4 115353982
4 115354130
4 115354141
4 115354154
4 115354246
4 115354455
4 115354589
4 115354645
4 115354650
4 115354669
4 115354711
4 115354741
4 115354742
4 115354778
4 115354786
4 115354947
4 115354948
4 115354966
4 115354975
4 115355058
4 115355225
4 115355240
4 115355252
4 115355431
4 115355463
4 115355701
4 115355733
4 115355812
4 115356076
4 115356099
4 115356150
4 115356180
4 115356826
4 115356846
4 115356916
4 115356974
4 115356975
4 115356999
4 115357668
4 115358085
4 115359080
4 115359086
4 115359287
4 115359381
4 115359500
4 115359528
4 115359535
4 115359886
4 115359900
4 115359981
4 115359989
4 115360001
4 115360158
4 115360260
4 115360365
4 115360366
4 115360410
4 115360459
4 115360634
4 115360658
4 115360708
4 115360818
4 115360824
4 115360847
4 115360913
4 115360925
4 115360939
4 115361015
4 115361062
4 115361092
4 115361204
4 115361389
4 115361542
4 115361590
4 115361623
4 115361681
4 115361813
4 115361848
4 115361887
4 115361906
4 115361911
4 115362024
4 115362047
4 115362423
4 115362586
4 115362693
4 115363103
4 115363148
4 115363472
4 115363511
4 115363546
4 115363562
4 115363582
4 115363593
4 115363616
4 115363622
4 115363829
4 115363945
4 115364054
4 115364114
4 115364151
4 115364203
4 115364279
4 115364326
4 115364340
4 115364360
4 115364361
4 115364432
4 115364459
4 115364469
4 115365141
4 115365156
4 115365164
4 115365223
4 115365274
4 115365464
4 115365514
4 115365548
4 115365591
4 115365625
4 115365635
4 115365698
4 115365725
4 115365920
4 115365946
4 115366001
4 115366093
4 115366115
4 115366123
4 115366236
4 115366408
4 115366467
4 115366496
4 115367029
4 115367242
4 115367398
4 115367477
4 115367535
4 115367565
4 115367566
4 115367576
4 115367577
4 115367584
4 115367659
4 115367660
4 115367776
4 115367935
4 115368218
4 115368222
4 115368240
4 115368683
4 115368991
4 115369308
4 115369917
4 115369936
4 115369943
4 115369969
4 115370138
4 115370573
4 115370630
4 115370713
4 115370754
4 115370755
4 115370756
4 115370819
4 115371013
4 115371060
4 115371093
4 115371096
4 115371135
4 115371143
4 115371268
4 115371304
4 115371349
4 115371454
4 115371568
4 115371574
4 115371645
4 115371698
4 115371759
4 115371781
4 115371792
4 115371884
4 115371892
4 115372165
4 115372357
4 115372886
4 115372901
4 115372962
4 115372996
4 115373156
4 115373187
4 115373249
4 115373292
4 115373321
4 115373350
4 115373538
4 115373611
4 115373673
4 115374756
4 115374795
4 115374856
4 115374898
4 115375162
4 115375165
4 115375207
4 115375210
4 115375301
4 115375303
4 115375304
4 115375391
4 115375399
4 115375481
4 115375529
4 115375570
4 115375627
4 115375633
4 115375696
4 115376065
4 115376252
4 115376856
4 115376857
4 115376873
4 115376880
4 115376905
4 115376946
4 115377006
4 115377117
4 115377134
4 115377142
4 115377294
4 115377322
4 115377422
4 115377433
4 115377443
4 115377444
4 115377560
4 115377660
4 115377691
4 115377721
4 115377894
4 115377932
4 115377956
4 115377960
4 115377967
4 115378178
4 115378183
4 115378192
4 115378217
4 115378280
4 115378294
4 115378298
4 115378388
4 115378418
4 115378430
4 115378470
4 115378482
4 115378502
4 115378544
4 115378787
4 115378830
4 115378931
4 115379031
4 115379061
4 115379168
4 115379255
4 115379319
4 115379371
4 115379380
4 115379582
4 115379682
4 115379763
4 115379767
4 115379775
4 115379777
4 115380016
4 115380215
4 115380497
4 115380527
4 115380732
4 115380736
4 115380758
4 115380819
4 115380839
4 115380998
4 115381008
4 115381027
4 115381158
4 115381180
4 115381202
4 115381422
4 115381488
4 115381547
4 115381555
4 115381608
4 115381619
4 115381669
4 115382081
4 115382191
4 115382301
4 115382382
4 115382644
4 115382718
4 115382724
4 115382815
4 115382836
4 115382848
4 115382861
4 115382864
4 115382879
4 115382948
4 115382956
4 115382975
4 115382991
4 115382993
4 115383097
4 115383098
4 115383113
4 115383118
4 115383168
4 115383203
4 115383210
4 115383260
4 115383261
4 115383275
4 115383284
4 115383464
4 115383519
4 115383528
4 115383531
4 115383886
4 115383889
4 115383890
4 115383900
4 115383904
4 115383907
4 115383999
4 115384010
4 115384043
4 115384230
4 115384261
4 115384291
4 115384326
4 115384402
4 115384552
4 115384576
4 115385153
4 115385162
4 115385180
4 115385294
4 115385317
4 115385345
4 115385441
4 115385451
4 115385458
4 115385474
4 115385560
4 115385620
4 115385740
4 115385961
4 115386256
4 115386261
4 115386305
4 115386328
4 115386408
4 115386413
4 115386424
4 115386483
4 115386484
4 115386522
4 115392737
4 115392789
4 115392810
4 115396334
4 115396523
4 115396882
4 115397042
4 115397053
4 115397557
4 115397838
4 115397939
4 115398306
4 115398353
4 115400838
4 115400913
4 115401129
4 115401150
4 115401156
4 115401159
4 115401166
4 115401262
4 115401508
4 115401544
4 115401578
4 115401587
4 115401803
4 115401806
4 115401815
4 115401816
4 115401856
4 115401873
4 115401878
4 115401900
4 115401909
4 115401954
4 115402016
4 115402055
4 115402143
4 115402153
4 115402315
4 115402362
4 115402424
4 115402464
4 115402574
4 115402593
4 115402631
4 115403096
4 115403105
4 115404158
4 115404295
4 115404337
4 115404344
4 115404346
4 115404406
4 115404412
4 115404438
4 115404523
4 115404548
4 115404613
4 115404661
4 115404717
4 115404749
4 115404794
4 115404837
4 115404863
4 115405096
4 115405150
4 115405426
4 115405475
4 115405582
4 115406039
4 115406060
4 115406079
4 115406093
4 115406115
4 115406117
4 115406132
4 115406154
4 115406203
4 115406324
4 115406344
4 115406456
4 115406496
4 115406550
4 115406650
4 115406651
4 115406708
4 115406733
4 115406827
4 115406906
4 115406927
4 115406993
4 115407489
4 115407495
4 115407645
4 115407692
4 115407786
4 115407824
4 115407853
4 115407857
4 115407934
4 115407936
4 115408361
4 115408414
4 115408779
4 115408814
4 115408816
4 115408914
4 115408937
4 115408975
4 115408988
4 115409008
4 115409032
4 115409039
4 115409058
4 115409110
4 115409137
4 115409415
4 115409423
4 115409431
4 115409505
4 115409506
4 115409509
4 115409533
4 115409535
4 115409538
4 115409549
4 115409601
4 115409656
4 115409756
4 115409811
4 115409817
4 115409909
4 115409965
4 115410098
4 115410152
4 115410184
4 115410257
4 115410258
4 115410359
4 115410369
4 115410531
4 115410631
4 115410632
4 115410663
4 115410677
4 115410707
4 115410709
4 115410767
4 115410838
4 115410997
4 115411202
4 115411431
4 115411566
4 115411568
4 115411600
4 115411888
4 115411907
4 115411911
4 115411920
4 115411939
4 115412034
4 115412064
4 115412108
4 115412211
4 115412212
4 115412284
4 115412285
4 115412435
4 115412457
4 115412543
4 115412660
4 115412715
4 115412721
4 115412756
4 115412824
4 115412838
4 115412850
4 115412870
4 115412905
4 115412926
4 115412962
4 115413028
4 115413037
4 115413038
4 115413198
4 115413215
4 115413221
4 115413253
4 115413261
4 115413321
4 115413386
4 115413395
4 115414607
4 115414616
4 115414626
4 115414636
4 115414644
4 115414668
4 115414684
4 115414780
4 115414830
4 115414839
4 115414891
4 115414892
4 115414961
4 115415109
4 115415132
4 115415292
4 115415602
4 115415623
4 115415741
4 115415751
4 115415782
4 115415852
4 115416508
4 115416511
4 115416518
4 115417255
4 115417347
4 115417401
4 115417402
4 115417441
4 115417563
4 115417570
4 115417657
4 115417815
4 115417980
4 115418005
4 115418143
4 115418322
4 115418499
4 115418818
4 115418885
4 115418933
4 115418946
4 115419070
4 115419163
4 115419289
4 115419296
4 115419382
4 115419456
4 115419493
4 115419521
4 115419530
4 115419581
4 115419598
4 115419599
4 115419603
4 115419627
4 115419728
4 115419783
4 115419808
4 115419809
4 115419868
4 115419875
4 115419953
4 115419974
4 115420074
4 115420129
4 115420184
4 115420211
4 115420212
4 115420235
4 115420248
4 115420313
4 115420548
4 115420549
4 115420558
4 115420603
4 115420629
4 115420650
4 115420663
4 115420693
4 115420734
4 115420755
4 115420779
4 115420906
4 115420976
4 115420987
4 115421192
4 115421209
4 115421279
4 115421376
4 115421478
4 115421524
4 115421652
4 115421822
4 115421877
4 115421900
4 115421905
4 115421918
4 115421919
4 115422179
4 115422185
4 115422246
4 115422301
4 115422367
4 115422373
4 115422382
4 115422481
4 115422523
4 115422543
4 115422626
4 115422630
4 115422731
4 115422784
4 115422878
4 115422908
4 115423030
4 115423112
4 115423243
4 115423262
4 115423268
4 115423276
4 115423291
4 115423611
4 115424050
4 115424112
4 115424382
4 115424797
4 115424925
4 115425094
4 115425150
4 115425152
4 115425239
4 115425242
4 115425505
4 115426184
4 115426250
4 115426255
4 115426290
4 115426299
4 115426330
4 115426445
4 115426494
4 115426743
4 115426744
4 115427282
4 115427466
4 115427533
4 115427666
4 115427743
4 115427954
4 115428231
4 115428442
4 115428723
4 115428950
4 115430132
4 115430193
4 115430437
4 115430557
4 115430560
4 115431402
4 115431749
4 115431923
4 115432068
4 115432069
4 115432224
4 115432298
4 115432383
4 115432466
4 115432486
4 115432487
4 115432516
4 115432836
4 115433068
4 115433433
4 115433623
4 115433762
4 115437582
4 115438044
4 115438173
4 115438270
4 115438574
4 115438651
4 115438749
4 115439087
4 115439192
4 115439403
4 115439536
4 115439717
4 115439776
4 115439879
4 115440008
4 115440044
4 115440986
4 115441251
4 115441827
4 115441831
4 115441832
4 115441887
4 115441976
4 115441983
4 115441990
4 115442056
4 115442063
4 115442072
4 115442091
4 115442158
4 115442541
4 115442796
4 115442800
4 115442921
4 115443114
4 115443205
4 115443215
4 115443226
4 115443344
4 115443346
4 115443384
4 115443472
4 115443638
4 115443704
4 115443800
4 115443811
4 115443825
4 115443829
4 115443833
4 115443843
4 115443857
4 115443868
4 115443890
4 115443903
4 115443962
4 115443985
4 115444092
4 115444105
4 115444121
4 115444143
4 115444165
4 115444166
4 115444189
4 115444297
4 115444300
4 115444312
4 115444332
4 115444346
4 115444368
4 115444380
4 115444407
4 115444464
4 115444504
4 115444505
4 115444506
4 115444530
4 115444581
4 115444594
4 115445009
4 115445095
4 115445104
4 115445111
4 115445116
4 115445229
4 115445247
4 115445261
4 115445290
4 115445293
4 115445294
4 115445309
4 115445329
4 115445500
4 115445581
4 115445656
4 115445717
4 115445724
4 115445725
4 115446191
4 115446277
4 115446501
4 115448798
4 115449426
4 115450017
4 115450150
4 115451462
4 115451899
4 115452168
4 115452233
4 115452305
4 115452567
4 115452952
4 115452972
4 115453147
4 115453192
4 115453202
4 115453801
4 115453899
4 115453909
4 115453962
4 115454082
4 115454920
4 115454921
4 115455071
4 115455192
4 115455225
4 115455410
4 115455737
4 115455958
4 115456218
4 115456677
4 115456885
4 115457031
4 115457104
4 115457186
4 115457447
4 115457503
4 115458333
4 115458412
4 115458413
4 115458450
4 115458808
4 115459210
4 115459233
4 115459242
4 115459274
4 115460027
4 115460583
4 115460640
4 115460643
4 115460663
4 115460856
4 115461276
4 115461313
4 115461439
4 115461471
4 115461761
4 115461836
4 115461900
4 115462202
4 115462997
4 115463355
4 115463584
4 115463797
4 115463855
4 115464218
4 115464277
4 115464520
4 115465648
4 115467293
4 115467340
4 115467346
4 115469285
4 115469459
4 115469621
4 115469828
4 115469876
4 115469951
4 115470142
4 115470200
4 115470635
4 115470783
4 115470914
4 115470957
4 115471072
4 115471120
4 115471175
4 115471297
4 115471299
4 115471303
4 115471401
4 115471670
4 115471753
4 115471906
4 115471987
4 115472023
4 115472050
4 115472150
4 115472152
4 115472175
4 115472265
4 115472298
4 115472390
4 115472454
4 115472477
4 115472493
4 115472498
4 115472542
4 115472628
4 115472665
4 115472701
4 115472719
4 115472770
4 115472962
4 115472978
4 115472985
4 115473071
4 115473083
4 115473121
4 115473133
4 115473157
4 115473169
4 115473197
4 115473198
4 115473433
4 115473450
4 115473502
4 115473900
4 115473951
4 115474421
4 115474422
4 115474460
4 115474737
4 115474776
4 115474943
4 115475090
4 115475135
4 115475313
4 115475691
4 115475907
4 115476135
4 115476166
4 115476381
4 115476484
4 115476648
4 115476657
4 115476766
4 115476810
4 115477340
4 115478453
4 115478559
4 115478664
4 115479077
4 115479203
4 115479337
4 115479361
4 115479389
4 115479706
4 115479831
4 115479847
4 115479994
4 115480079
4 115480131
4 115480272
4 115480282
4 115480331
4 115480332
4 115480355
4 115480446
4 115480569
4 115480649
4 115480693
4 115480753
4 115480814
4 115480929
4 115480948
4 115481167
4 115481404
4 115481890
4 115481896
4 115481968
4 115482092
4 115482174
4 115482245
4 115482264
4 115482295
4 115482463
4 115483043
4 115483346
4 115483606
4 115483620
4 115483977
4 115484959
4 115484960
4 115485076
4 115486237
4 115486348
4 115486382
4 115486416
4 115486557
4 115486563
4 115486608
4 115486768
4 115487552
4 115487646
4 115487885
4 115488329
4 115488441
4 115488592
4 115488936
4 115488988
4 115488996
4 115489417
4 115489526
4 115489730
4 115489992
4 115490875
4 115491499
4 115491825
4 115491950
4 115492250
4 115492491
4 115492781
4 115492818
4 115492913
4 115493043
4 115493317
4 115493394
4 115493440
4 115493474
4 115493494
4 115493664
4 115493698
4 115493793
4 115493797
4 115494630
4 115494881
4 115495237
4 115495267
4 115495283
4 115495456
4 115495457
4 115495563
4 115495672
4 115495871
4 115495900
4 115496291
4 115496338
4 115496479
4 115496761
4 115496960
4 115497011
4 115497187
4 115497307
4 115497597
4 115497799
4 115497961
4 115498033
4 115498062
4 115498161
4 115498169
4 115498234
4 115498455
4 115498525
4 115499361
4 115499389
4 115499404
4 115499406
4 115499721
4 115499863
4 115500038
4 115500246
4 115501305
4 115501349
4 115501400
4 115501422
4 115501514
4 115501543
4 115501558
4 115501619
4 115501656
4 115501842
4 115502231
4 115502383
4 115502437
4 115502605
4 115502642
4 115502689
4 115502921
4 115503276
4 115503361
4 115503704
4 115503757
4 115503770
4 115503808
4 115503813
4 115503930
4 115504018
4 115504022
4 115504031
4 115504063
4 115504538
4 115504783
4 115504857
4 115505001
4 115505141
4 115505315
4 115505344
4 115505625
4 115505763
4 115507357
4 115507487
4 115507609
4 115507730
4 115507978
4 115508462
4 115508644
4 115508997
4 115509041
4 115509296
4 115509524
4 115510079
4 115510770
4 115510860
4 115511324
4 115511738
4 115511826
4 115511952
4 115511995
4 115512099
4 115512126
4 115512145
4 115512292
4 115512310
4 115512331
4 115512524
4 115512530
4 115512659
4 115512851
4 115512853
4 115513440
4 115513690
4 115513789
4 115513951
4 115514308
4 115514405
4 115514525
4 115514551
4 115514575
4 115514846
4 115514866
4 115514972
4 115515065
4 115515114
4 115515151
4 115515168
4 115515180
4 115515193
4 115515217
4 115515230
4 115515235
4 115515278
4 115515329
4 115515498
4 115515512
4 115515605
4 115515806
4 115516003
4 115516196
4 115516284
4 115516299
4 115516308
4 115516510
4 115516673
4 115516741
4 115516795
4 115516871
4 115516893
4 115516925
4 115517183
4 115517761
4 115517764
4 115518016
4 115518018
4 115518316
4 115518325
4 115518352
4 115518575
4 115518813
4 115518858
4 115518861
4 115519093
4 115519146
4 115519411
4 115519558
4 115519704
4 115519838
4 115520285
4 115520478
4 115520596
4 115520663
4 115520684
4 115520712
4 115520782
4 115520848
4 115520870
4 115520912
4 115521473
4 115521480
4 115521526
4 115521538
4 115521725
4 115521771
4 115522128
4 115522150
4 115522194
4 115522201
4 115522204
4 115522216
4 115522219
4 115522227
4 115522241
4 115522242
4 115522247
4 115522275
4 115522293
4 115522298
4 115522301
4 115522333
4 115522407
4 115522431
4 115522434
4 115522445
4 115522568
4 115522589
4 115522602
4 115522613
4 115522696
4 115522701
4 115522987
4 115523201
4 115523208
4 115523247
4 115523267
4 115523291
4 115523319
4 115523335
4 115523479
4 115523501
4 115524269
4 115524437
4 115524696
4 115524844
4 115527520
4 115527700
4 115527812
4 115527899
4 115528005
4 115528103
4 115528583
4 115528588
4 115528648
4 115528865
4 115529436
4 115529460
4 115529878
4 115530081
4 115530441
4 115530512
4 115531267
4 115531305
4 115531827
4 115532500
4 115533757
4 115533917
4 115535477
4 115535664
4 115536490
4 115536537
4 115536577
4 115536959
4 115537134
4 115537206
4 115537353
4 115537388
4 115537813
4 115537965
4 115538537
4 115539350
4 115539497
4 115539621
4 115539729
4 115540537
4 115540617
4 115541573
4 115542513
4 115542595
4 115543362
4 115543557
4 115543859
4 115544307
4 115544968
4 115545467
4 115547621
4 115547633
4 115548002
4 115549636
4 115550597
4 115550686
4 115551899
4 115552629
4 115552901
4 115552992
4 115553241
4 115554138
4 115554633
4 115554634
4 115555719
4 115556774
4 115557192
4 115557631
4 115558053
4 115559047
4 115559172
4 115559585
4 115559637
4 115559934
4 115560377
4 115560483
4 115560802
4 115561244
4 115561540
4 115561583
4 115562322
4 115563809
4 115565812
4 115565965
4 115566089
4 115566133
4 115566323
4 115566583
4 115566654
4 115566723
4 115567009
4 115567032
4 115567771
4 115567921
4 115568813
4 115569177
4 115570712
4 115570969
4 115570994
4 115571544
4 115571622
4 115571661
4 115571829
4 115571846
4 115571848
4 115572101
4 115572172
4 115572448
4 115572470
4 115572661
4 115572818
4 115572869
4 115572943
4 115573524
4 115574028
4 115574085
4 115574176
4 115575220
4 115575436
4 115575792
4 115575875
4 115575912
4 115575951
4 115575952
4 115576038
4 115576086
4 115576191
4 115576385
4 115576391
4 115576394
4 115576404
4 115576429
4 115576433
4 115576468
4 115576481
4 115576534
4 115576536
4 115576563
4 115576568
4 115576572
4 115576668
4 115576669
4 115576701
4 115576702
4 115576732
4 115576741
4 115576746
4 115576761
4 115576803
4 115576922
4 115576943
4 115576986
4 115576995
4 115577005
4 115577011
4 115577258
4 115577410
4 115577649
4 115577801
4 115577964
4 115577981
4 115578119
4 115578310
4 115578582
4 115578695
4 115579094
4 115580444
4 115580471
4 115580508
4 115580652
4 115580940
4 115581064
4 115581090
4 115581166
4 115581367
4 115581467
4 115581568
4 115581569
4 115581582
4 115581614
4 115581639
4 115581644
4 115581645
4 115581692
4 115581866
4 115581889
4 115582246
4 115582299
4 115582383
4 115582415
4 115582419
4 115582568
4 115582634
4 115582641
4 115582710
4 115582714
4 115582775
4 115582848
4 115582923
4 115583002
4 115583030
4 115583048
4 115583077
4 115583164
4 115583165
4 115583222
4 115583237
4 115583312
4 115583317
4 115583372
4 115583457
4 115583491
4 115583580
4 115583598
4 115584056
4 115584060
4 115584079
4 115584110
4 115584273
4 115584301
4 115584312
4 115584518
4 115584540
4 115584580
4 115584786
4 115585485
4 115585767
4 115585774
4 115585803
4 115585818
4 115585832
4 115585852
4 115585853
4 115585874
4 115585875
4 115585936
4 115585948
4 115585987
4 115586188
4 115586195
4 115586251
4 115586305
4 115586365
4 115586478
4 115586549
4 115586802
4 115586878
4 115586901
4 115586972
4 115588081
4 115588129
4 115588243
4 115588912
4 115589141
4 115589163
4 115589288
4 115589361
4 115589514
4 115589542
4 115589683
4 115589748
4 115589789
4 115589844
4 115589941
4 115589957
4 115590103
4 115590281
4 115590317
4 115590323
4 115590441
4 115590544
4 115590593
4 115590722
4 115590778
4 115590915
4 115590932
4 115590970
4 115591080
4 115591199
4 115591280
4 115591284
4 115591336
4 115591344
4 115591560
4 115591606
4 115591832
4 115591868
4 115591887
4 115591895
4 115592002
4 115592060
4 115592075
4 115592225
4 115592229
4 115592234
4 115592248
4 115592256
4 115592322
4 115592398
4 115592497
4 115592636
4 115592706
4 115592766
4 115593078
4 115593086
4 115593132
4 115593246
4 115594001
4 115594024
4 115594345
4 115594383
4 115594399
4 115594406
4 115594489
4 115594581
4 115594604
4 115594617
4 115594647
4 115594685
4 115594699
4 115594737
4 115594741
4 115594787
4 115594795
4 115594812
4 115594852
4 115594880
4 115594883
4 115594886
4 115594890
4 115594896
4 115594985
4 115595183
4 115595235
4 115595236
4 115595314
4 115595368
4 115595502
4 115595515
4 115595532
4 115595544
4 115595574
4 115595582
4 115595841
4 115596184
4 115596261
4 115596265
4 115596267
4 115596459
4 115596691
4 115596992
4 115597367
4 115597457
4 115597475
4 115597485
4 115597533
4 115597572
4 115597676
4 115598113
4 115598129
4 115598162
4 115598270
4 115598323
4 115598567
4 115598603
4 115598689
4 115598703
4 115598712
4 115598930
4 115598933
4 115598934
4 115599023
4 115599066
4 115599072
4 115599149
4 115599150
4 115599214
4 115599368
4 115600043
4 115600071
4 115600235
4 115600264
4 115600270
4 115600320
4 115600855
4 115600882
4 115601437
4 115601473
4 115601558
4 115601614
4 115601669
4 115601692
4 115601713
4 115601794
4 115601797
4 115601809
4 115601949
4 115601976
4 115602070
4 115602081
4 115602095
4 115602192
4 115602235
4 115602267
4 115602272
4 115602314
4 115602319
4 115602701
4 115602805
4 115602868
4 115602963
4 115602982
4 115603007
4 115603029
4 115603083
4 115603193
4 115603324
4 115603331
4 115603371
4 115603417
4 115603464
4 115603516
4 115603527
4 115603696
4 115604606
4 115604778
4 115604879
4 115604916
4 115604958
4 115604959
4 115604985
4 115605003
4 115605031
4 115605040
4 115605558
4 115605572
4 115605822
4 115605958
4 115606035
4 115606059
4 115606464
4 115606701
4 115606705
4 115607265
4 115607928
4 115608313
4 115608569
4 115608637
4 115608918
4 115609384
4 115609713
4 115609866
4 115609881
4 115609985
4 115611262
4 115611470
4 115611538
4 115611763
4 115612464
4 115613245
4 115614099
4 115614672
4 115614934
4 115614992
4 115615565
4 115615768
4 115616616
4 115616666
4 115617850
4 115617932
4 115618502
4 115619549
4 115620314
4 115620392
4 115620513
4 115620672
4 115620838
4 115620978
4 115621145
4 115621146
4 115621166
4 115622378
4 115622530
4 115623289
4 115624364
4 115625687
4 115625825
4 115626208
4 115626724
4 115626870
4 115628281
4 115628336
4 115628378
4 115628388
4 115628508
4 115628517
4 115628524
4 115628538
4 115628645
4 115628772
4 115629017
4 115629058
4 115629126
4 115629227
4 115629237
4 115629249
4 115629251
4 115629281
4 115629366
4 115629520
4 115629536
4 115629543
4 115629638
4 115629779
4 115630159
4 115630782
4 115630805
4 115630908
4 115631052
4 115631199
4 115631251
4 115631396
4 115631410
4 115631473
4 115631667
4 115631757
4 115631769
4 115631819
4 115631948
4 115632016
4 115632039
4 115632631
4 115632759
4 115632784
4 115632798
4 115632847
4 115632910
4 115633000
4 115633004
4 115633236
4 115633250
4 115633352
4 115633353
4 115633401
4 115633504
4 115633518
4 115633573
4 115633633
4 115633636
4 115633673
4 115633716
4 115633782
4 115633842
4 115633866
4 115633958
4 115634199
4 115635328
4 115636058
4 115636552
4 115636766
4 115637769
4 115637814
4 115639691
4 115639795
4 115639840
4 115639920
4 115639964
4 115640232
4 115640713
4 115640747
4 115641322
4 115641325
4 115641336
4 115642075
4 115642078
4 115643711
4 115643824
4 115644662
4 115644677
4 115644910
4 115645105
4 115645533
4 115645567
4 115646657
4 115646756
4 115646769
4 115646807
4 115646828
4 115646878
4 115646889
4 115646913
4 115646937
4 115646946
4 115646962
4 115647018
4 115647108
4 115647140
4 115647303
4 115647337
4 115647338
4 115647379
4 115647448
4 115647484
4 115647505
4 115647506
4 115647527
4 115647529
4 115647534
4 115647544
4 115647551
4 115647560
4 115647573
4 115647772
4 115647775
4 115647791
4 115647824
4 115647857
4 115647931
4 115647964
4 115647986
4 115648039
4 115648040
4 115648041
4 115648077
4 115648777
4 115648785
4 115648836
4 115649000
4 115649067
4 115649119
4 115649120
4 115649233
4 115649390
4 115649522
4 115649567
4 115649647
4 115649654
4 115649767
4 115649792
4 115649933
4 115650031
4 115650089
4 115650135
4 115650147
4 115650157
4 115650161
4 115650265
4 115650280
4 115650317
4 115650362
4 115650464
4 115650486
4 115650487
4 115650499
4 115650571
4 115650714
4 115650939
4 115650943
4 115650992
4 115651007
4 115651401
4 115651408
4 115651474
4 115651477
4 115651485
4 115651522
4 115651660
4 115651731
4 115651746
4 115651774
4 115651796
4 115651817
4 115651821
4 115651823
4 115651829
4 115651893
4 115651907
4 115651916
4 115651956
4 115651970
4 115652034
4 115652051
4 115652154
4 115652162
4 115652340
4 115652370
4 115652431
4 115652526
4 115652535
4 115652568
4 115652604
4 115652619
4 115652813
4 115652818
4 115652838
4 115652857
4 115652869
4 115652926
4 115653019
4 115653091
4 115653092
4 115653094
4 115653134
4 115653173
4 115653270
4 115653307
4 115653489
4 115653548
4 115653566
4 115653569
4 115653646
4 115653651
4 115653693
4 115653699
4 115653838
4 115653933
4 115654164
4 115654166
4 115654258
4 115654301
4 115654303
4 115654356
4 115654464
4 115654562
4 115654594
4 115655353
4 115655465
4 115655708
4 115655865
4 115655891
4 115656210
4 115656306
4 115656494
4 115656530
4 115656546
4 115656662
4 115656670
4 115656680
4 115657444
4 115658009
4 115658289
4 115658344
4 115658604
4 115658765
4 115658794
4 115658857
4 115659053
4 115659069
4 115659321
4 115659416
4 115659449
4 115659522
4 115659561
4 115659569
4 115659596
4 115659689
4 115659918
4 115660029
4 115660721
4 115661229
4 115661297
4 115661670
4 115661696
4 115661706
4 115661715
4 115661726
4 115661846
4 115661892
4 115661915
4 115661928
4 115661961
4 115661972
4 115662057
4 115662065
4 115662073
4 115662091
4 115662146
4 115662160
4 115662167
4 115662185
4 115662259
4 115662563
4 115662609
4 115662649
4 115662750
4 115663294
4 115663753
4 115663934
4 115664318
4 115664383
4 115664971
4 115665072
4 115665156
4 115665263
4 115665325
4 115665689
4 115666106
4 115666169
4 115666788
4 115667121
4 115667445
4 115668285
4 115668379
4 115668418
4 115668509
4 115668764
4 115668779
4 115668784
4 115668843
4 115668997
4 115669021
4 115669237
4 115669357
4 115670055
4 115670158
4 115670473
4 115670504
4 115670603
4 115670612
4 115670654
4 115670750
4 115670751
4 115670773
4 115670820
4 115670865
4 115670873
4 115670942
4 115671055
4 115671076
4 115671115
4 115671162
4 115671165
4 115671917
4 115671921
4 115671965
4 115671996
4 115672153
4 115672567
4 115672581
4 115672611
4 115672620
4 115672667
4 115672678
4 115672679
4 115672680
4 115672702
4 115672705
4 115672735
4 115672766
4 115672831
4 115672837
4 115672846
4 115672912
4 115673189
4 115673205
4 115673233
4 115673532
4 115673538
4 115673681
4 115674188
4 115674516
4 115674530
4 115674536
4 115674579
4 115674665
4 115674771
4 115674772
4 115674775
4 115674778
4 115674841
4 115675438
4 115675514
4 115675659
4 115675823
4 115675839
4 115675850
4 115675858
4 115675885
4 115675904
4 115676054
4 115676193
4 115676262
4 115676263
4 115676301
4 115676663
4 115676891
4 115676953
4 115676954
4 115677007
4 115677098
4 115677177
4 115677325
4 115677671
4 115677753
4 115678032
4 115678157
4 115678386
4 115678394
4 115678744
4 115678790
4 115678852
4 115678946
4 115679084
4 115679145
4 115679180
4 115679243
4 115679432
4 115679455
4 115679484
4 115679556
4 115679557
4 115679566
4 115679582
4 115679716
4 115679795
4 115679965
4 115680352
4 115680353
4 115680573
4 115680622
4 115680779
4 115680838
4 115681345
4 115681448
4 115682700
4 115682821
4 115682828
4 115685178
4 115685336
4 115685387
4 115685815
4 115686068
4 115686138
4 115686198
4 115686307
4 115686345
4 115686375
4 115686510
4 115686609
4 115686620
4 115687176
4 115687282
4 115687521
4 115688113
4 115688185
4 115688459
4 115688548
4 115688711
4 115689034
4 115689365
4 115689409
4 115689607
4 115689647
4 115689856
4 115689942
4 115689948
4 115690119
4 115690123
4 115690287
4 115690288
4 115690508
4 115690681
4 115690695
4 115690787
4 115690869
4 115690901
4 115690912
4 115690973
4 115690976
4 115691021
4 115691032
4 115691039
4 115691062
4 115691077
4 115691128
4 115691173
4 115691352
4 115691356
4 115691372
4 115691393
4 115691476
4 115691541
4 115691585
4 115691592
4 115691838
4 115691843
4 115691962
4 115692167
4 115692645
4 115692681
4 115692825
4 115692851
4 115693011
4 115693100
4 115693218
4 115693311
4 115693319
4 115693329
4 115693365
4 115693445
4 115701857
4 115702182
4 115702442
4 115702464
4 115702735
4 115702807
4 115702923
4 115702960
4 115703075
4 115703078
4 115703103
4 115703106
4 115703114
4 115703145
4 115703185
4 115703268
4 115703424
4 115703460
4 115703472
4 115703480
4 115703495
4 115703514
4 115703528
4 115703548
4 115703587
4 115703592
4 115703683
4 115703910
4 115703928
4 115703937
4 115703941
4 115703942
4 115704013
4 115704153
4 115704205
4 115704400
4 115704486
4 115704489
4 115704526
4 115704562
4 115704570
4 115704621
4 115705111
4 115705124
4 115705125
4 115705211
4 115705374
4 115705435
4 115705481
4 115705482
4 115705518
4 115705521
4 115705621
4 115705654
4 115705662
4 115705750
4 115705996
4 115706223
4 115706308
4 115707470
4 115707485
4 115707486
4 115707522
4 115707535
4 115707606
4 115707819
4 115708410
4 115708527
4 115708530
4 115708582
4 115708638
4 115708679
4 115708688
4 115709102
4 115709405
4 115709538
4 115709845
4 115709943
4 115710066
4 115710547
4 115710664
4 115710739
4 115711287
4 115711334
4 115711466
4 115711629
4 115711707
4 115711839
4 115712222
4 115712295
4 115712297
4 115712564
4 115712567
4 115712835
4 115712930
4 115713083
4 115713499
4 115713589
4 115713765
4 115713895
4 115714183
4 115714266
4 115714347
4 115714355
4 115714386
4 115714556
4 115714580
4 115714596
4 115714654
4 115714673
4 115714825
4 115715125
4 115715132
4 115715195
4 115715197
4 115715226
4 115715227
4 115715277
4 115715288
4 115715351
4 115715391
4 115715432
4 115715612
4 115715627
4 115715668
4 115715873
4 115715877
4 115715904
4 115715927
4 115716018
4 115717278
4 115717383
4 115717451
4 115717455
4 115717523
4 115717529
4 115717536
4 115717710
4 115717712
4 115717800
4 115717841
4 115717904
4 115718005
4 115718008
4 115718032
4 115718167
4 115718170
4 115718185
4 115718186
4 115718203
4 115718206
4 115718229
4 115718267
4 115718275
4 115718376
4 115718398
4 115718412
4 115718549
4 115718659
4 115718687
4 115718712
4 115718843
4 115718858
4 115718879
4 115718937
4 115718938
4 115719037
4 115719138
4 115719178
4 115719215
4 115719246
4 115719361
4 115719375
4 115719422
4 115719430
4 115719435
4 115719454
4 115719619
4 115719670
4 115719720
4 115719740
4 115719823
4 115722691
4 115722707
4 115722759
4 115722774
4 115722866
4 115722881
4 115722923
4 115722925
4 115723039
4 115723087
4 115723137
4 115723154
4 115723269
4 115723274
4 115723303
4 115723489
4 115723542
4 115723629
4 115723640
4 115723682
4 115724018
4 115724062
4 115724261
4 115724290
4 115724387
4 115724388
4 115724527
4 115724646
4 115724747
4 115724752
4 115724806
4 115724836
4 115724840
4 115724894
4 115725045
4 115725076
4 115725078
4 115725516
4 115725517
4 115725519
4 115725563
4 115725603
4 115725670
4 115725675
4 115725731
4 115726328
4 115726362
4 115726513
4 115726519
4 115726520
4 115726557
4 115726660
4 115726827
4 115726830
4 115727078
4 115727204
4 115727242
4 115727272
4 115727273
4 115727439
4 115727670
4 115727788
4 115727886
4 115727909
4 115727954
4 115727985
4 115728183
4 115728198
4 115728614
4 115728789
4 115728810
4 115728903
4 115728906
4 115728924
4 115728954
4 115728980
4 115728985
4 115729001
4 115729071
4 115729106
4 115729151
4 115729268
4 115729317
4 115729378
4 115729382
4 115729421
4 115729425
4 115729474
4 115729521
4 115729529
4 115729563
4 115729640
4 115736208
4 115736220
4 115736968
4 115737207
4 115737259
4 115737289
4 115737531
4 115738427
4 115738446
4 115738453
4 115738599
4 115738653
4 115738727
4 115738755
4 115738757
4 115738822
4 115738967
4 115738968
4 115739060
4 115739079
4 115739360
4 115739444
4 115739884
4 115739962
4 115739995
4 115740051
4 115740271
4 115740340
4 115740483
4 115740744
4 115740895
4 115741088
4 115741107
4 115741121
4 115741245
4 115741300
4 115741547
4 115741550
4 115742237
4 115743965
4 115744025
4 115744394
4 115744411
4 115744443
4 115744468
4 115744494
4 115744544
4 115744658
4 115744769
4 115745153
4 115745201
4 115745360
4 115745436
4 115745631
4 115745729
4 115745825
4 115745956
4 115746052
4 115746536
4 115746576
4 115746579
4 115746623
4 115746882
4 115747200
4 115747291
4 115747375
4 115747461
4 115747593
4 115747675
4 115747801
4 115747922
4 115747975
4 115747976
4 115748015
4 115748067
4 115748149
4 115748169
4 115748189
4 115748253
4 115748263
4 115748346
4 115748373
4 115748447
4 115748611
4 115748664
4 115748705
4 115748708
4 115748804
4 115748884
4 115748890
4 115748947
4 115748950
4 115748958
4 115748984
4 115749023
4 115749032
4 115749065
4 115749130
4 115749158
4 115749175
4 115749231
4 115749349
4 115749359
4 115749431
4 115749472
4 115749576
4 115749658
4 115749678
4 115749688
4 115749800
4 115750040
4 115750062
4 115750137
4 115750139
4 115750175
4 115750330
4 115750399
4 115750436
4 115750450
4 115750491
4 115750497
4 115750577
4 115750611
4 115750642
4 115750727
4 115750781
4 115750785
4 115750789
4 115750794
4 115750813
4 115750839
4 115750877
4 115750987
4 115751051
4 115751086
4 115751116
4 115751118
4 115751205
4 115751254
4 115751266
4 115751298
4 115751321
4 115751391
4 115751427
4 115751445
4 115751460
4 115751467
4 115751496
4 115751502
4 115751509
4 115751533
4 115751541
4 115751602
4 115751619
4 115751622
4 115751633
4 115751637
4 115751659
4 115751674
4 115751675
4 115751752
4 115751766
4 115751791
4 115751800
4 115751814
4 115751847
4 115751929
4 115751934
4 115751963
4 115752818
4 115752910
4 115753030
4 115753128
4 115753334
4 115753337
4 115753434
4 115753448
4 115753597
4 115753649
4 115753767
4 115753776
4 115753781
4 115753796
4 115753826
4 115753833
4 115753865
4 115753937
4 115754015
4 115754018
4 115754019
4 115754030
4 115754044
4 115754050
4 115754051
4 115754102
4 115754345
4 115754361
4 115754789
4 115754790
4 115754803
4 115754808
4 115754925
4 115754932
4 115754970
4 115755004
4 115755081
4 115755153
4 115755177
4 115755281
4 115755375
4 115755456
4 115755542
4 115755553
4 115755596
4 115755605
4 115755606
4 115755621
4 115755671
4 115755795
4 115755798
4 115755929
4 115755930
4 115756014
4 115756017
4 115756315
4 115756323
4 115756534
4 115756787
4 115756865
4 115756919
4 115757019
4 115757124
4 115757344
4 115757615
4 115758047
4 115758114
4 115758251
4 115758491
4 115759128
4 115759174
4 115759178
4 115759223
4 115759252
4 115759399
4 115759455
4 115759475
4 115759478
4 115759706
4 115759717
4 115759808
4 115759839
4 115760022
4 115760075
4 115760262
4 115760299
4 115760405
4 115760423
4 115760602
4 115760607
4 115760648
4 115761005
4 115761165
4 115761205
4 115761273
4 115761304
4 115761414
4 115761462
4 115761497
4 115761542
4 115761632
4 115761739
4 115761873
4 115762160
4 115762184
4 115762213
4 115762251
4 115762498
4 115762639
4 115762803
4 115762804
4 115762828
4 115762912
4 115762944
4 115762969
4 115765810
4 115765812
4 115765910
4 115765912
4 115765964
4 115766016
4 115766175
4 115766186
4 115766201
4 115766235
4 115766246
4 115766280
4 115766290
4 115766302
4 115766349
4 115766518
4 115766665
4 115766675
4 115766822
4 115766823
4 115766911
4 115766954
4 115766976
4 115766999
4 115767014
4 115767027
4 115767101
4 115767145
4 115767189
4 115767190
4 115767200
4 115767213
4 115767229
4 115767311
4 115767387
4 115767402
4 115767431
4 115767459
4 115767464
4 115767481
4 115767488
4 115767552
4 115767625
4 115767643
4 115767674
4 115767696
4 115767732
4 115767800
4 115767802
4 115767846
4 115767849
4 115767895
4 115767923
4 115767947
4 115767959
4 115768472
4 115768500
4 115768514
4 115768532
4 115768534
4 115768586
4 115768615
4 115768633
4 115768642
4 115768663
4 115768761
4 115768771
4 115768781
4 115768783
4 115768879
4 115768918
4 115768930
4 115768933
4 115768947
4 115768965
4 115770857
4 115770948
4 115771148
4 115771151
4 115771172
4 115771186
4 115771203
4 115771238
4 115771278
4 115771314
4 115771323
4 115771393
4 115771506
4 115771551
4 115771795
4 115771949
4 115772433
4 115772506
4 115772605
4 115772671
4 115772673
4 115772716
4 115772719
4 115772720
4 115772834
4 115773163
4 115773168
4 115773171
4 115773175
4 115773185
4 115773190
4 115773193
4 115773201
4 115773202
4 115773206
4 115773209
4 115773245
4 115773248
4 115773274
4 115773289
4 115773301
4 115773308
4 115773342
4 115773446
4 115773449
4 115773493
4 115773632
4 115773701
4 115773764
4 115773785
4 115773795
4 115773823
4 115773826
4 115773856
4 115773907
4 115774386
4 115774390
4 115776836
4 115776886
4 115776906
4 115776926
4 115776976
4 115777036
4 115777049
4 115777056
4 115777073
4 115777121
4 115777214
4 115777221
4 115777285
4 115777294
4 115777329
4 115777341
4 115777396
4 115777498
4 115781203
4 115781304
4 115781309
4 115781396
4 115781480
4 115781525
4 115781774
4 115781837
4 115781892
4 115781936
4 115782017
4 115782207
4 115782526
4 115782533
4 115782624
4 115783104
4 115783158
4 115783294
4 115783378
4 115783379
4 115783385
4 115783434
4 115783443
4 115783532
4 115783982
4 115784029
4 115784046
4 115784538
4 115784565
4 115784585
4 115784821
4 115784834
4 115784876
4 115784899
4 115784937
4 115784997
4 115785024
4 115785060
4 115785077
4 115785143
4 115785177
4 115785204
4 115785237
4 115785323
4 115785344
4 115785353
4 115785371
4 115785557
4 115785564
4 115785650
4 115785667
4 115786198
4 115786216
4 115786217
4 115786221
4 115786251
4 115786585
4 115786654
4 115786975
4 115787077
4 115787763
4 115787992
4 115788002
4 115788113
4 115788251
4 115788268
4 115788302
4 115788309
4 115789119
4 115789183
4 115789392
4 115789498
4 115789571
4 115789596
4 115789730
4 115789835
4 115789919
4 115789969
4 115789975
4 115790033
4 115790084
4 115790156
4 115790182
4 115790253
4 115790734
4 115790749
4 115790780
4 115790795
4 115790994
4 115791010
4 115791086
4 115791089
4 115791095
4 115791123
4 115791197
4 115791226
4 115791258
4 115791261
4 115791263
4 115791274
4 115791296
4 115791359
4 115791389
4 115791413
4 115791449
4 115791450
4 115791454
4 115791469
4 115791471
4 115791481
4 115791483
4 115791510
4 115791513
4 115791535
4 115791536
4 115791546
4 115791547
4 115791553
4 115791602
4 115791637
4 115791653
4 115791660
4 115791692
4 115791792
4 115791818
4 115791833
4 115791865
4 115792522
4 115792573
4 115792680
4 115792685
4 115792766
4 115792778
4 115792784
4 115792786
4 115792810
4 115792811
4 115792826
4 115792879
4 115792925
4 115792931
4 115792961
4 115792972
4 115793013
4 115793067
4 115793075
4 115793137
4 115793167
4 115793170
4 115793336
4 115793356
4 115793359
4 115793441
4 115793450
4 115793605
4 115793703
4 115793751
4 115793793
4 115793808
4 115793898
4 115793957
4 115794347
4 115794415
4 115794425
4 115794499
4 115794519
4 115794630
4 115794680
4 115794705
4 115794721
4 115794780
4 115794810
4 115794928
4 115794989
4 115794995
4 115795028
4 115795048
4 115795135
4 115795199
4 115795326
4 115795643
4 115795657
4 115795784
4 115795786
4 115795819
4 115796110
4 115796139
4 115796250
4 115796301
4 115796359
4 115796567
4 115796574
4 115796706
4 115796838
4 115796959
4 115796962
4 115797000
4 115797140
4 115797195
4 115797323
4 115797363
4 115797378
4 115797402
4 115797432
4 115797520
4 115797644
4 115797694
4 115797747
4 115797751
4 115797784
4 115797802
4 115797903
4 115797994
4 115798001
4 115798047
4 115798081
4 115798113
4 115798118
4 115798333
4 115798424
4 115798653
4 115798680
4 115798766
4 115798795
4 115798828
4 115798844
4 115798856
4 115798869
4 115798870
4 115798877
4 115798896
4 115798907
4 115798926
4 115798963
4 115798993
4 115799013
4 115799048
4 115799059
4 115799083
4 115799088
4 115799114
4 115799115
4 115799118
4 115799138
4 115799152
4 115799161
4 115799382
4 115799399
4 115799404
4 115799466
4 115799480
4 115799512
4 115799515
4 115799531
4 115799572
4 115799591
4 115799593
4 115799649
4 115799714
4 115799715
4 115799722
4 115799837
4 115799860
4 115799883
4 115800038
4 115800865
4 115800949
4 115800950
4 115800964
4 115800975
4 115801033
4 115801046
4 115801094
4 115801101
4 115801127
4 115801131
4 115801136
4 115801275
4 115801397
4 115801402
4 115801493
4 115801658
4 115801678
4 115801778
4 115802052
4 115802254
4 115802259
4 115802272
4 115802778
4 115803151
4 115803396
4 115803533
4 115803674
4 115803689
4 115803769
4 115803858
4 115803938
4 115804024
4 115804083
4 115804486
4 115804527
4 115804532
4 115804555
4 115804557
4 115804558
4 115804567
4 115804588
4 115804591
4 115804592
4 115804615
4 115804620
4 115804662
4 115804711
4 115804722
4 115804746
4 115804795
4 115804799
4 115804870
4 115804945
4 115804998
4 115805042
4 115805124
4 115805504
4 115805566
4 115805622
4 115805647
4 115805674
4 115805826
4 115805861
4 115805895
4 115806793
4 115806843
4 115807454
4 115807647
4 115807804
4 115807856
4 115807966
4 115807981
4 115807992
4 115808489
4 115808505
4 115809551
4 115809752
4 115810577
4 115811189
4 115811322
4 115811387
4 115811522
4 115811553
4 115811554
4 115811796
4 115812104
4 115812185
4 115812398
4 115812401
4 115812482
4 115812491
4 115812524
4 115812721
4 115812764
4 115812789
4 115812831
4 115813259
4 115813524
4 115813915
4 115814165
4 115814299
4 115814560
4 115814797
4 115814812
4 115814938
4 115815066
4 115815095
4 115815158
4 115815159
4 115815372
4 115815394
4 115815508
4 115815605
4 115816028
4 115816202
4 115816311
4 115816582
4 115816810
4 115817177
4 115817269
4 115817319
4 115818163
4 115818473
4 115818594
4 115819159
4 115819175
4 115819513
4 115819612
4 115820395
4 115820742
4 115820779
4 115821279
4 115821328
4 115821370
4 115821778
4 115822052
4 115822214
4 115822317
4 115822358
4 115822431
4 115824033
4 115824176
4 115825506
4 115825671
4 115825692
4 115825728
4 115825851
4 115826002
4 115826965
4 115827053
4 115827150
4 115828577
4 115828829
4 115829227
4 115830246
4 115830698
4 115830985
4 115831033
4 115831060
4 115831383
4 115831887
4 115832417
4 115832418
4 115832456
4 115832566
4 115833093
4 115833804
4 115833891
4 115834038
4 115834149
4 115834878
4 115834941
4 115835306
4 115835475
4 115836736
4 115837469
4 115838101
4 115838171
4 115838414
4 115838697
4 115838880
4 115838891
4 115838952
4 115839228
4 115839321
4 115839542
4 115839987
4 115840114
4 115840199
4 115840373
4 115840517
4 115840546
4 115840582
4 115840847
4 115841028
4 115841094
4 115841250
4 115841949
4 115842110
4 115843050
4 115843222
4 115843326
4 115843748
4 115843749
4 115843780
4 115843800
4 115843822
4 115843880
4 115843965
4 115844004
4 115844005
4 115844056
4 115844154
4 115844156
4 115844179
4 115844269
4 115844316
4 115844421
4 115844493
4 115844533
4 115844579
4 115844597
4 115844671
4 115844708
4 115844770
4 115844836
4 115844861
4 115844898
4 115845089
4 115845187
4 115845283
4 115845567
4 115845633
4 115845686
4 115845699
4 115845787
4 115845789
4 115845863
4 115845974
4 115845987
4 115846091
4 115846601
4 115846682
4 115846700
4 115846793
4 115846795
4 115846918
4 115846939
4 115847002
4 115847050
4 115847163
4 115847375
4 115847440
4 115847460
4 115847780
4 115847866
4 115847946
4 115848045
4 115848166
4 115848254
4 115848322
4 115848348
4 115848596
4 115848643
4 115848751
4 115848825
4 115848852
4 115848895
4 115848898
4 115848968
4 115849017
4 115849068
4 115849110
4 115849293
4 115849339
4 115849415
4 115849449
4 115849663
4 115850074
4 115852795
4 115852828
4 115853028
4 115853047
4 115853098
4 115853162
4 115853170
4 115853257
4 115853259
4 115853262
4 115853277
4 115853428
4 115853475
4 115853521
4 115853549
4 115853564
4 115853897
4 115854097
4 115854311
4 115854367
4 115854377
4 115854405
4 115854435
4 115854451
4 115854454
4 115854482
4 115854483
4 115854486
4 115854562
4 115854611
4 115854620
4 115854753
4 115854758
4 115854906
4 115854923
4 115855018
4 115855195
4 115855488
4 115855526
4 115855557
4 115855586
4 115855679
4 115855830
4 115855836
4 115856246
4 115856390
4 115856404
4 115856411
4 115856415
4 115856495
4 115856511
4 115856517
4 115856519
4 115856613
4 115856657
4 115856970
4 115857700
4 115857809
4 115857917
4 115857961
4 115858023
4 115858320
4 115858548
4 115858562
4 115858598
4 115858758
4 115858905
4 115858943
4 115858995
4 115859113
4 115860520
4 115860528
4 115860729
4 115860968
4 115861130
4 115861172
4 115861570
4 115861716
4 115862045
4 115862136
4 115862327
4 115862394
4 115862424
4 115862554
4 115862562
4 115862594
4 115862595
4 115862601
4 115862687
4 115862755
4 115862839
4 115863195
4 115863226
4 115863250
4 115863457
4 115863517
4 115863756
4 115863763
4 115863963
4 115864212
4 115864562
4 115866376
4 115866566
4 115866599
4 115866672
4 115866694
4 115866744
4 115866952
4 115867036
4 115867061
4 115867187
4 115867351
4 115867718
4 115868019
4 115868031
4 115868032
4 115868088
4 115868093
4 115868185
4 115868188
4 115868202
4 115868480
4 115868499
4 115869005
4 115869234
4 115869422
4 115870046
4 115870245
4 115870317
4 115870331
4 115870381
4 115870382
4 115870396
4 115870397
4 115870403
4 115871223
4 115873250
4 115873277
4 115873336
4 115873401
4 115873406
4 115873463
4 115873482
4 115873554
4 115873577
4 115873595
4 115873596
4 115873679
4 115873709
4 115873747
4 115873755
4 115873777
4 115873824
4 115873848
4 115873927
4 115873963
4 115874127
4 115874141
4 115874179
4 115874274
4 115874325
4 115874330
4 115874341
4 115874440
4 115874511
4 115874571
4 115874660
4 115874692
4 115874720
4 115874727
4 115874812
4 115874824
4 115874887
4 115875051
4 115875265
4 115875303
4 115875444
4 115875523
4 115875553
4 115875715
4 115875730
4 115875743
4 115875776
4 115875798
4 115875808
4 115875834
4 115875854
4 115875886
4 115875895
4 115875910
4 115875922
4 115875979
4 115876016
4 115876045
4 115876062
4 115876189
4 115876444
4 115876579
4 115876702
4 115876761
4 115876765
4 115876909
4 115876923
4 115876995
4 115877009
4 115877010
4 115877054
4 115877058
4 115877081
4 115877085
4 115877102
4 115877196
4 115877237
4 115877268
4 115877336
4 115877481
4 115877563
4 115877564
4 115877623
4 115877643
4 115878909
4 115878925
4 115879103
4 115879285
4 115879354
4 115879571
4 115879631
4 115879796
4 115879823
4 115880073
4 115880234
4 115880441
4 115880461
4 115880541
4 115880989
4 115881003
4 115881010
4 115881447
4 115882056
4 115882073
4 115882086
4 115882087
4 115882132
4 115882470
4 115882621
4 115883177
4 115883433
4 115883949
4 115884010
4 115884284
4 115884310
4 115884404
4 115884444
4 115884704
4 115884798
4 115884839
4 115885971
4 115886516
4 115887627
4 115887629
4 115887761
4 115887963
4 115888098
4 115888253
4 115888546
4 115889350
4 115889469
4 115889479
4 115889961
4 115890386
4 115890553
4 115890569
4 115890858
4 115891057
4 115891337
4 115891487
4 115891927
4 115892335
4 115892654
4 115892816
4 115892880
4 115893052
4 115893510
4 115893599
4 115893643
4 115894014
4 115894024
4 115894529
4 115894723
4 115895065
4 115895107
4 115895124
4 115895486
4 115895548
4 115895697
4 115896489
4 115896563
4 115902366
4 115902384
4 115902453
4 115902462
4 115902490
4 115902748
4 115903115
4 115903138
4 115903204
4 115903211
4 115903242
4 115903253
4 115903447
4 115903461
4 115903531
4 115903532
4 115903540
4 115903935
4 115904004
4 115904037
4 115904052
4 115904089
4 115904114
4 115904127
4 115904174
4 115904179
4 115904198
4 115904268
4 115904273
4 115904289
4 115904377
4 115904379
4 115904385
4 115904455
4 115904463
4 115904464
4 115904509
4 115904656
4 115904705
4 115904771
4 115904833
4 115905063
4 115905175
4 115905176
4 115905259
4 115905309
4 115905374
4 115905390
4 115905437
4 115905543
4 115905570
4 115905594
4 115905621
4 115905623
4 115905624
4 115905645
4 115905696
4 115905804
4 115905807
4 115905880
4 115905884
4 115905949
4 115905982
4 115906098
4 115906102
4 115906116
4 115906130
4 115906136
4 115906143
4 115906253
4 115906377
4 115906570
4 115906613
4 115906714
4 115906826
4 115907059
4 115907156
4 115907170
4 115907187
4 115907194
4 115907231
4 115907248
4 115907252
4 115907255
4 115907277
4 115907489
4 115907543
4 115907797
4 115907819
4 115907861
4 115907863
4 115907904
4 115908010
4 115908209
4 115908231
4 115908309
4 115908328
4 115908371
4 115908484
4 115908777
4 115908805
4 115908999
4 115909092
4 115909220
4 115909228
4 115909231
4 115909249
4 115909311
4 115909345
4 115909368
4 115909452
4 115909476
4 115909479
4 115909556
4 115909557
4 115909558
4 115909642
4 115909649
4 115909853
4 115909854
4 115909922
4 115909924
4 115910001
4 115910174
4 115910273
4 115910407
4 115910590
4 115910773
4 115911290
4 115911308
4 115911409
4 115911516
4 115911627
4 115911669
4 115911681
4 115911691
4 115911698
4 115911829
4 115911955
4 115911956
4 115911981
4 115912007
4 115912181
4 115913105
4 115913120
4 115913159
4 115913163
4 115913176
4 115913178
4 115913197
4 115913366
4 115913398
4 115913409
4 115913498
4 115913524
4 115913615
4 115913637
4 115913647
4 115913790
4 115913831
4 115913853
4 115913856
4 115913906
4 115914017
4 115914018
4 115914066
4 115914209
4 115914222
4 115914225
4 115914247
4 115914250
4 115914536
4 115914556
4 115914635
4 115915365
4 115915368
4 115915379
4 115915418
4 115915618
4 115915658
4 115915703
4 115915804
4 115915813
4 115915821
4 115915828
4 115915959
4 115916040
4 115916067
4 115916079
4 115916194
4 115916199
4 115916237
4 115916302
4 115916334
4 115916427
4 115916555
4 115916592
4 115916604
4 115916688
4 115916778
4 115916779
4 115916812
4 115916837
4 115916856
4 115916902
4 115916954
4 115917001
4 115917183
4 115917205
4 115917239
4 115917278
4 115917305
4 115917613
4 115917638
4 115917697
4 115917781
4 115918043
4 115918051
4 115918175
4 115918220
4 115918258
4 115918369
4 115918457
4 115918587
4 115918609
4 115918661
4 115918688
4 115918729
4 115918732
4 115918742
4 115918756
4 115918761
4 115918830
4 115918833
4 115918839
4 115919056
4 115919162
4 115919201
4 115919203
4 115919295
4 115919302
4 115919303
4 115919359
4 115919435
4 115919436
4 115919466
4 115919474
4 115919510
4 115919512
4 115919548
4 115919558
4 115919583
4 115919618
4 115919626
4 115919644
4 115919663
4 115919757
4 115919773
4 115919917
4 115920051
4 115920120
4 115920127
4 115920128
4 115920149
4 115920454
4 115920481
4 115920666
4 115920694
4 115920839
4 115920852
4 115920892
4 115920946
4 115921054
4 115921140
4 115921186
4 115921191
4 115921233
4 115921280
4 115921461
4 115921559
4 115921916
4 115922026
4 115922050
4 115922139
4 115922143
4 115922330
4 115922405
4 115922446
4 115922473
4 115922511
4 115922770
4 115922836
4 115922845
4 115922847
4 115922848
4 115922897
4 115923036
4 115923038
4 115923041
4 115923188
4 115923198
4 115923471
4 115923498
4 115923513
4 115923565
4 115923640
4 115923697
4 115923764
4 115923799
4 115923906
4 115923955
4 115923989
4 115923992
4 115924070
4 115924104
4 115924400
4 115924465
4 115924470
4 115924521
4 115924672
4 115924958
4 115925322
4 115925540
4 115925678
4 115925711
4 115925774
4 115925782
4 115925820
4 115926440
4 115926618
4 115926986
4 115927199
4 115927237
4 115927284
4 115927392
4 115927445
4 115927534
4 115927588
4 115927618
4 115927818
4 115927838
4 115927988
4 115928027
4 115928041
4 115928251
4 115928309
4 115928403
4 115928607
4 115928684
4 115928709
4 115928736
4 115928762
4 115928845
4 115928882
4 115929305
4 115929338
4 115929346
4 115929413
4 115929432
4 115929483
4 115929485
4 115929490
4 115929498
4 115929602
4 115929609
4 115929618
4 115929741
4 115929743
4 115929765
4 115929766
4 115929825
4 115930140
4 115930149
4 115930150
4 115930171
4 115930254
4 115930267
4 115930271
4 115930310
4 115930321
4 115930322
4 115930330
4 115930353
4 115930363
4 115930372
4 115930923
4 115931446
4 115931482
4 115931504
4 115931639
4 115931658
4 115931705
4 115931709
4 115931780
4 115931825
4 115931942
4 115931980
4 115932133
4 115932144
4 115932153
4 115932214
4 115932245
4 115932430
4 115932469
4 115932677
4 115932679
4 115932710
4 115933163
4 115933166
4 115933202
4 115933443
4 115933444
4 115933766
4 115933843
4 115933859
4 115933879
4 115933881
4 115933888
4 115933913
4 115934014
4 115934054
4 115934083
4 115934092
4 115934126
4 115934146
4 115934151
4 115934153
4 115934184
4 115934208
4 115934252
4 115934279
4 115934344
4 115934355
4 115934374
4 115934403
4 115934596
4 115934598
4 115934657
4 115934989
4 115935088
4 115935105
4 115935106
4 115935293
4 115935376
4 115935430
4 115935442
4 115935444
4 115935889
4 115935920
4 115935934
4 115935969
4 115935985
4 115935994
4 115936159
4 115936172
4 115936336
4 115936357
4 115936511
4 115936515
4 115936526
4 115936608
4 115936913
4 115936966
4 115937016
4 115937032
4 115937068
4 115937122
4 115937335
4 115937617
4 115937702
4 115937719
4 115937761
4 115938080
4 115938212
4 115938370
4 115938498
4 115938681
4 115938689
4 115938690
4 115938762
4 115938817
4 115939420
4 115939951
4 115939955
4 115940571
4 115940605
4 115940813
4 115941222
4 115942045
4 115942413
4 115942735
4 115942875
4 115942937
4 115943259
4 115943331
4 115943377
4 115943549
4 115945583
4 115946487
4 115947072
4 115947110
4 115947229
4 115947350
4 115947401
4 115947534
4 115947788
4 115947895
4 115947951
4 115948310
4 115948390
4 115948446
4 115948558
4 115948693
4 115949035
4 115949094
4 115949166
4 115949255
4 115949511
4 115949523
4 115949591
4 115949838
4 115949841
4 115949843
4 115950007
4 115950138
4 115950297
4 115950341
4 115950595
4 115950662
4 115950671
4 115950674
4 115950702
4 115950708
4 115950753
4 115950782
4 115950796
4 115951000
4 115951003
4 115951057
4 115951084
4 115951096
4 115951100
4 115951108
4 115951147
4 115951201
4 115951221
4 115951323
4 115951325
4 115951446
4 115951477
4 115951646
4 115951730
4 115951850
4 115951902
4 115952011
4 115952033
4 115952109
4 115952123
4 115952346
4 115952415
4 115952484
4 115952578
4 115952671
4 115952728
4 115952758
4 115952779
4 115952811
4 115952813
4 115952869
4 115952896
4 115952907
4 115953201
4 115953206
4 115953249
4 115953250
4 115953292
4 115953294
4 115953345
4 115953424
4 115953441
4 115953555
4 115953881
4 115953997
4 115954014
4 115954015
4 115954022
4 115954223
4 115954298
4 115954309
4 115954337
4 115954664
4 115954669
4 115954955
4 115955542
4 115955638
4 115956040
4 115956043
4 115956305
4 115956436
4 115956470
4 115956493
4 115956676
4 115956813
4 115956973
4 115957012
4 115957038
4 115957054
4 115957063
4 115957164
4 115957182
4 115957197
4 115957205
4 115957212
4 115957257
4 115957343
4 115957677
4 115958085
4 115958221
4 115958281
4 115958356
4 115958390
4 115958398
4 115959223
4 115959263
4 115959582
4 115959594
4 115959611
4 115959619
4 115959623
4 115959640
4 115960198
4 115960631
4 115960635
4 115960701
4 115961065
4 115961263
4 115961293
4 115961402
4 115961440
4 115961530
4 115961538
4 115961704
4 115961705
4 115961710
4 115961745
4 115961771
4 115962015
4 115962076
4 115962112
4 115962114
4 115962129
4 115962130
4 115962216
4 115962377
4 115962394
4 115962708
4 115962722
4 115962830
4 115962881
4 115963211
4 115963323
4 115963492
4 115963804
4 115963823
4 115963953
4 115963954
4 115964005
4 115964011
4 115964128
4 115964274
4 115964313
4 115964444
4 115964493
4 115964496
4 115964551
4 115964723
4 115964787
4 115964791
4 115964795
4 115964915
4 115964956
4 115965011
4 115965047
4 115965131
4 115965216
4 115965257
4 115965426
4 115965445
4 115965468
4 115965645
4 115965946
4 115965950
4 115965982
4 115966016
4 115966045
4 115966115
4 115966386
4 115966389
4 115966390
4 115966482
4 115966538
4 115966620
4 115966630
4 115966693
4 115966708
4 115966719
4 115966772
4 115966971
4 115967025
4 115967154
4 115967161
4 115967162
4 115967194
4 115967265
4 115967272
4 115967284
4 115967499
4 115967514
4 115967523
4 115967539
4 115967540
4 115967571
4 115967572
4 115967718
4 115967790
4 115967818
4 115967896
4 115967902
4 115967988
4 115968119
4 115968346
4 115968376
4 115968378
4 115968387
4 115968824
4 115968990
4 115969004
4 115969172
4 115969250
4 115970452
4 115970886
4 115970918
4 115971027
4 115971060
4 115971315
4 115971363
4 115971370
4 115971895
4 115972583
4 115972847
4 115972968
4 115973023
4 115973635
4 115973676
4 115973719
4 115974085
4 115974119
4 115974645
4 115974979
4 115975066
4 115975091
4 115975176
4 115975355
4 115975949
4 115975977
4 115976067
4 115976127
4 115976147
4 115976184
4 115976342
4 115976354
4 115976439
4 115976463
4 115977010
4 115977035
4 115977061
4 115977228
4 115977749
4 115977763
4 115977770
4 115978615
4 115978775
4 115978776
4 115978804
4 115978824
4 115978981
4 115979162
4 115979260
4 115979315
4 115979316
4 115980265
4 115980307
4 115980572
4 115980702
4 115981651
4 115982999
4 115984347
4 115984465
4 115984602
4 115984616
4 115984640
4 115984816
4 115986199
4 115986243
4 115986450
4 115986623
4 115986922
4 115987142
4 115987157
4 115987187
4 115987222
4 115987699
4 115988304
4 115989004
4 115989038
4 115989069
4 115989365
4 115989396
4 115989399
4 115989463
4 115989567
4 115989593
4 115989600
4 115989616
4 115989655
4 115989659
4 115989669
4 115989708
4 115989712
4 115989765
4 115989774
4 115990000
4 115990603
4 115990695
4 115990735
4 115990756
4 115990765
4 115990853
4 115990873
4 115990950
4 115990959
4 115990970
4 115991008
4 115991010
4 115991024
4 115991107
4 115991234
4 115991258
4 115991287
4 115991503
4 115991507
4 115991526
4 115991596
4 115991601
4 115991625
4 115991752
4 115991759
4 115991774
4 115991794
4 115991812
4 115991857
4 115991867
4 115991873
4 115991892
4 115992149
4 115992189
4 115992200
4 115992242
4 115992305
4 115992306
4 115992390
4 115992405
4 115992470
4 115992493
4 115992499
4 115992548
4 115992617
4 115992636
4 115992645
4 115992839
4 115993666
4 115993847
4 115993938
4 115993947
4 115993970
4 115994086
4 115994089
4 115994114
4 115994115
4 115994126
4 115994127
4 115995178
4 115995560
4 115995572
4 115995576
4 115995603
4 115995708
4 115995768
4 115995892
4 115995980
4 115995990
4 115996040
4 115996045
4 115996048
4 115996256
4 115996338
4 115996424
4 115996465
4 115996637
4 115996638
4 115996843
4 115996989
4 115997425
4 115997560
4 115997688
4 115997771
4 115997793
4 115997794
4 115997910
4 115997933
4 115998132
4 115998692
4 115998720
4 115998872
4 115998899
4 115999383
4 115999409
4 115999498
4 115999779
4 115999799
4 115999874
4 116000042
4 116000149
4 116000280
4 116000493
4 116000718
4 116000736
4 116000792
4 116000938
4 116001041
4 116001104
4 116001303
4 116001375
4 116001406
4 116001447
4 116001855
4 116002121
4 116002328
4 116002379
4 116002619
4 116002761
4 116002959
4 116002988
4 116003295
4 116003321
4 116003497
4 116003514
4 116003541
4 116003565
4 116004922
4 116005013
4 116005019
4 116005037
4 116005056
4 116005155
4 116005158
4 116005164
4 116005173
4 116005192
4 116005316
4 116005851
4 116005876
4 116005953
4 116006015
4 116006503
4 116006709
4 116006728
4 116006877
4 116007112
4 116007179
4 116008096
4 116008257
4 116008430
4 116008444
4 116008546
4 116008557
4 116009219
4 116009298
4 116009587
4 116009675
4 116009787
4 116009815
4 116009829
4 116009887
4 116009888
4 116009898
4 116010030
4 116010074
4 116010076
4 116010257
4 116010284
4 116010386
4 116010413
4 116010445
4 116010517
4 116010545
4 116010549
4 116010565
4 116010578
4 116010610
4 116010617
4 116010632
4 116010729
4 116010747
4 116010776
4 116010975
4 116010985
4 116011088
4 116011131
4 116011147
4 116011168
4 116011440
4 116011602
4 116011655
4 116011809
4 116011864
4 116012182
4 116012289
4 116012378
4 116012722
4 116012755
4 116014064
4 116014098
4 116014144
4 116014279
4 116014295
4 116014410
4 116014505
4 116014681
4 116014734
4 116014799
4 116014811
4 116014866
4 116014880
4 116014922
4 116015075
4 116015186
4 116015367
4 116015483
4 116015502
4 116015550
4 116015585
4 116015614
4 116015632
4 116015677
4 116015931
4 116016063
4 116016111
4 116016145
4 116016288
4 116016326
4 116016351
4 116016417
4 116016418
4 116016458
4 116016501
4 116016606
4 116016622
4 116016670
4 116016693
4 116016702
4 116016722
4 116016773
4 116016779
4 116016820
4 116016827
4 116016965
4 116016966
4 116017056
4 116017150
4 116017274
4 116017311
4 116017313
4 116017358
4 116017404
4 116017447
4 116017500
4 116017542
4 116017614
4 116017900
4 116018019
4 116018056
4 116018265
4 116018274
4 116018287
4 116018412
4 116018448
4 116018475
4 116018546
4 116019749
4 116019753
4 116019780
4 116019831
4 116019921
4 116019982
4 116020170
4 116022017
4 116022023
4 116022090
4 116022137
4 116025675
4 116025695
4 116025696
4 116026008
4 116026024
4 116026046
4 116026064
4 116026105
4 116026107
4 116026171
4 116026242
4 116026313
4 116026331
4 116026391
4 116026404
4 116026569
4 116026586
4 116026613
4 116026686
4 116026834
4 116026840
4 116026869
4 116026929
4 116026949
4 116027075
4 116027078
4 116027110
4 116027113
4 116027139
4 116027235
4 116027475
4 116027480
4 116027486
4 116027523
4 116027576
4 116027581
4 116027595
4 116027803
4 116027816
4 116027878
4 116027905
4 116028041
4 116028063
4 116028102
4 116028148
4 116028228
4 116028252
4 116028271
4 116028304
4 116028347
4 116028353
4 116028358
4 116028383
4 116028384
4 116028399
4 116028400
4 116028451
4 116028470
4 116028509
4 116028540
4 116028544
4 116028545
4 116028560
4 116028616
4 116028618
4 116028657
4 116028663
4 116028916
4 116028993
4 116029005
4 116029141
4 116029148
4 116029172
4 116029198
4 116029313
4 116029355
4 116029371
4 116029374
4 116029398
4 116029416
4 116029508
4 116029512
4 116029582
4 116029605
4 116029607
4 116029612
4 116029622
4 116029628
4 116029672
4 116029685
4 116029791
4 116029894
4 116029951
4 116030008
4 116030010
4 116030012
4 116030030
4 116030033
4 116030040
4 116030041
4 116030060
4 116030379
4 116030419
4 116030440
4 116030776
4 116030936
4 116031085
4 116031254
4 116031596
4 116031702
4 116031816
4 116031933
4 116031934
4 116032062
4 116032204
4 116032604
4 116032630
4 116032663
4 116032747
4 116032750
4 116032773
4 116032810
4 116032817
4 116032831
4 116032913
4 116032917
4 116033028
4 116033121
4 116033134
4 116033178
4 116033220
4 116033227
4 116033528
4 116034815
4 116034822
4 116034823
4 116034829
4 116034887
4 116034959
4 116034990
4 116034997
4 116035001
4 116035118
4 116035119
4 116035169
4 116035222
4 116035262
4 116035282
4 116035670
4 116035708
4 116035968
4 116035982
4 116036062
4 116036070
4 116036112
4 116036499
4 116036578
4 116036786
4 116036859
4 116036913
4 116036947
4 116036959
4 116037018
4 116037038
4 116037061
4 116037441
4 116037457
4 116037469
4 116037744
4 116037745
4 116037858
4 116037946
4 116037957
4 116038131
4 116038139
4 116038463
4 116038465
4 116038903
4 116038981
4 116039428
4 116039437
4 116039471
4 116039496
4 116039577
4 116039625
4 116039629
4 116039743
4 116039769
4 116039838
4 116039872
4 116040287
4 116040315
4 116040319
4 116040420
4 116040465
4 116040482
4 116040536
4 116040581
4 116040679
4 116040874
4 116040882
4 116040964
4 116042022
4 116042113
4 116042343
4 116042398
4 116042573
4 116042624
4 116042777
4 116042994
4 116043225
4 116043263
4 116043457
4 116043469
4 116043666
4 116043693
4 116043739
4 116043763
4 116043821
4 116043833
4 116044169
4 116044181
4 116044241
4 116044245
4 116044398
4 116044480
4 116044664
4 116044912
4 116045315
4 116045365
4 116045379
4 116045380
4 116045404
4 116045418
4 116045461
4 116045484
4 116045523
4 116045558
4 116045608
4 116045628
4 116045668
4 116045687
4 116045833
4 116045914
4 116045919
4 116045929
4 116045948
4 116045970
4 116046021
4 116046031
4 116046047
4 116046063
4 116046067
4 116046069
4 116046070
4 116046168
4 116046169
4 116046195
4 116046435
4 116046470
4 116046491
4 116046516
4 116046517
4 116046627
4 116046686
4 116046763
4 116046995
4 116047014
4 116047176
4 116047180
4 116047284
4 116047511
4 116047514
4 116047616
4 116047640
4 116047874
4 116047878
4 116047948
4 116047953
4 116047984
4 116048071
4 116048093
4 116048380
4 116048438
4 116048524
4 116048656
4 116048767
4 116048775
4 116049009
4 116049039
4 116049132
4 116049161
4 116049176
4 116049312
4 116049374
4 116049545
4 116049619
4 116049864
4 116049869
4 116050095
4 116050153
4 116050154
4 116050286
4 116050308
4 116050331
4 116050370
4 116050392
4 116050401
4 116050455
4 116050568
4 116050596
4 116050704
4 116050798
4 116050966
4 116051395
4 116051476
4 116051590
4 116051870
4 116051933
4 116051946
4 116051971
4 116052021
4 116052034
4 116052309
4 116052326
4 116052370
4 116052457
4 116052471
4 116052594
4 116052686
4 116052739
4 116052764
4 116052785
4 116052863
4 116053053
4 116053269
4 116053387
4 116053416
4 116053419
4 116053497
4 116054012
4 116054043
4 116054178
4 116054437
4 116054733
4 116055044
4 116055075
4 116055219
4 116055246
4 116055261
4 116055839
4 116056088
4 116056101
4 116056117
4 116056241
4 116056324
4 116056325
4 116056347
4 116056502
4 116056835
4 116056866
4 116057121
4 116057154
4 116057184
4 116057301
4 116057309
4 116057357
4 116057381
4 116057760
4 116057770
4 116057787
4 116057834
4 116057841
4 116057859
4 116057864
4 116057868
4 116058003
4 116058428
4 116058442
4 116058650
4 116058825
4 116059318
4 116059338
4 116059415
4 116059900
4 116059914
4 116059990
4 116060100
4 116060352
4 116060357
4 116061068
4 116061181
4 116061339
4 116061354
4 116061776
4 116061822
4 116062716
4 116063437
4 116064591
4 116064654
4 116064855
4 116065148
4 116065149
4 116065161
4 116065346
4 116065352
4 116066158
4 116066241
4 116066401
4 116066536
4 116066671
4 116066711
4 116066921
4 116067132
4 116067147
4 116067152
4 116067168
4 116067226
4 116067274
4 116067379
4 116067438
4 116067457
4 116067541
4 116067571
4 116067653
4 116067681
4 116067693
4 116067854
4 116067858
4 116067883
4 116067911
4 116067952
4 116068077
4 116068350
4 116068353
4 116068412
4 116068511
4 116068596
4 116068699
4 116068791
4 116068856
4 116069335
4 116069829
4 116070235
4 116070286
4 116071282
4 116071509
4 116071762
4 116071935
4 116073035
4 116073048
4 116073426
4 116073516
4 116073743
4 116074597
4 116074657
4 116074686
4 116074929
4 116074993
4 116075156
4 116075410
4 116075795
4 116076301
4 116076395
4 116076654
4 116077543
4 116077901
4 116078030
4 116078181
4 116078188
4 116078189
4 116078402
4 116078423
4 116078499
4 116079718
4 116079833
4 116079859
4 116079922
4 116080041
4 116081086
4 116081241
4 116082294
4 116082502
4 116082735
4 116082739
4 116082805
4 116084121
4 116085309
4 116085517
4 116085911
4 116086229
4 116086282
4 116086401
4 116086409
4 116086698
4 116086856
4 116087099
4 116087872
4 116087888
4 116087924
4 116088133
4 116088319
4 116088591
4 116089189
4 116089252
4 116089441
4 116090336
4 116090949
4 116091064
4 116091122
4 116091131
4 116091284
4 116091594
4 116091831
4 116091928
4 116092007
4 116092449
4 116092480
4 116092542
4 116092683
4 116092720
4 116093371
4 116093425
4 116093554
4 116093999
4 116094025
4 116094611
4 116095165
4 116096207
4 116096596
4 116096941
4 116098436
4 116098512
4 116099107
4 116099321
4 116101423
4 116102265
4 116102545
4 116103127
4 116103246
4 116103672
4 116103690
4 116104101
4 116104349
4 116104719
4 116105194
4 116105212
4 116107254
4 116108074
4 116108122
4 116108158
4 116109172
4 116110263
4 116110598
4 116110629
4 116111494
4 116111939
4 116112034
4 116113445
4 116113756
4 116113834
4 116114811
4 116115502
4 116115629
4 116115716
4 116115769
4 116117050
4 116117477
4 116117822
4 116118952
4 116120035
4 116120812
4 116121178
4 116121253
4 116121387
4 116121390
4 116121411
4 116121700
4 116121705
4 116122583
4 116122805
4 116122956
4 116123649
4 116123796
4 116123887
4 116123955
4 116124404
4 116125167
4 116125571
4 116126146
4 116126660
4 116126679
4 116127010
4 116127114
4 116127396
4 116127677
4 116127841
4 116127987
4 116128250
4 116128339
4 116128344
4 116128378
4 116128388
4 116129475
4 116129669
4 116130565
4 116130713
4 116131036
4 116131111
4 116132383
4 116132791
4 116133325
4 116136052
4 116136072
4 116136203
4 116137356
4 116137767
4 116137937
4 116138201
4 116138410
4 116138438
4 116138761
4 116138791
4 116138808
4 116138850
4 116138951
4 116139223
4 116139733
4 116139865
4 116140412
4 116141718
4 116143428
4 116144218
4 116144869
4 116145763
4 116146010
4 116146576
4 116146593
4 116146618
4 116148475
4 116148622
4 116149260
4 116149531
4 116150662
4 116150812
4 116151409
4 116151444
4 116151565
4 116153521
4 116154264
4 116154434
4 116154484
4 116154866
4 116155417
4 116155505
4 116155591
4 116155604
4 116155635
4 116155636
4 116155661
4 116156286
4 116156377
4 116156998
4 116157575
4 116158505
4 116159806
4 116159818
4 116159852
4 116159900
4 116159983
4 116160567
4 116160926
4 116161382
4 116161436
4 116161476
4 116161730
4 116161735
4 116162018
4 116162037
4 116162048
4 116162312
4 116162351
4 116162822
4 116163139
4 116163147
4 116163149
4 116163160
4 116163325
4 116163468
4 116163495
4 116163575
4 116163961
4 116164063
4 116165214
4 116165353
4 116166549
4 116166611
4 116167118
4 116167161
4 116167163
4 116167189
4 116167327
4 116167466
4 116167515
4 116167557
4 116167559
4 116167561
4 116167579
4 116167580
4 116167648
4 116167654
4 116167667
4 116167682
4 116167696
4 116167714
4 116167732
4 116167741
4 116167748
4 116167768
4 116168007
4 116168012
4 116168173
4 116168283
4 116168315
4 116168388
4 116168852
4 116169200
4 116169571
4 116169614
4 116169688
4 116169725
4 116169964
4 116169972
4 116170032
4 116170037
4 116170055
4 116170070
4 116170120
4 116170130
4 116170143
4 116170159
4 116170188
4 116170210
4 116170238
4 116170269
4 116170341
4 116170348
4 116170416
4 116170418
4 116170490
4 116170492
4 116170508
4 116170521
4 116170533
4 116170534
4 116170536
4 116170577
4 116170668
4 116170672
4 116170686
4 116170692
4 116170700
4 116170711
4 116170743
4 116170794
4 116170855
4 116170878
4 116170894
4 116170908
4 116170978
4 116171036
4 116171046
4 116171054
4 116171141
4 116171170
4 116171385
4 116171450
4 116171477
4 116171523
4 116171532
4 116171545
4 116171602
4 116171603
4 116171651
4 116171716
4 116171748
4 116171753
4 116171854
4 116171865
4 116171885
4 116171940
4 116171945
4 116171958
4 116171991
4 116172006
4 116172008
4 116172081
4 116172082
4 116172111
4 116172171
4 116172244
4 116172329
4 116172486
4 116172534
4 116172560
4 116172561
4 116172805
4 116172811
4 116172900
4 116172909
4 116172912
4 116172946
4 116173016
4 116173128
4 116173143
4 116173326
4 116173350
4 116173371
4 116173433
4 116173459
4 116173469
4 116173472
4 116173473
4 116173484
4 116173510
4 116173511
4 116173530
4 116173622
4 116173698
4 116173726
4 116173728
4 116173737
4 116173780
4 116173781
4 116173785
4 116173789
4 116173793
4 116173827
4 116173917
4 116173931
4 116173944
4 116173953
4 116174004
4 116174026
4 116174027
4 116174073
4 116174088
4 116174107
4 116174121
4 116174151
4 116174256
4 116174271
4 116174346
4 116174357
4 116174449
4 116174512
4 116174530
4 116174551
4 116174562
4 116174586
4 116174631
4 116174738
4 116174816
4 116174844
4 116174899
4 116174904
4 116175003
4 116175077
4 116175081
4 116175114
4 116175131
4 116175520
4 116175827
4 116176714
4 116176726
4 116176785
4 116177131
4 116177132
4 116177198
4 116177384
4 116177461
4 116177471
4 116177562
4 116177611
4 116178014
4 116178292
4 116178359
4 116178402
4 116178415
4 116178468
4 116178510
4 116178511
4 116178531
4 116178599
4 116178600
4 116178638
4 116178685
4 116178699
4 116178710
4 116178719
4 116178722
4 116178733
4 116178766
4 116178834
4 116178879
4 116178914
4 116178942
4 116178968
4 116179114
4 116179115
4 116179124
4 116179125
4 116179146
4 116179206
4 116179267
4 116179332
4 116179341
4 116179373
4 116179413
4 116179432
4 116179462
4 116179464
4 116179465
4 116179472
4 116179611
4 116180007
4 116180068
4 116180086
4 116180131
4 116180151
4 116180160
4 116180163
4 116180188
4 116180297
4 116180474
4 116180569
4 116180739
4 116180892
4 116180957
4 116181108
4 116181241
4 116181247
4 116181249
4 116181505
4 116181515
4 116181527
4 116181535
4 116181608
4 116181617
4 116181639
4 116182255
4 116182256
4 116182278
4 116182315
4 116182615
4 116182771
4 116182999
4 116183475
4 116183503
4 116183512
4 116183601
4 116183750
4 116183761
4 116183766
4 116183858
4 116183899
4 116184006
4 116184030
4 116184122
4 116184736
4 116184863
4 116184884
4 116184914
4 116184922
4 116184950
4 116185278
4 116185492
4 116185517
4 116185526
4 116185581
4 116185776
4 116185843
4 116185901
4 116185954
4 116186064
4 116189361
4 116189413
4 116189436
4 116189446
4 116189456
4 116189496
4 116189578
4 116189588
4 116189604
4 116189645
4 116189751
4 116190104
4 116190224
4 116190280
4 116190298
4 116190307
4 116190396
4 116190406
4 116190592
4 116190765
4 116190796
4 116190849
4 116191740
4 116191790
4 116191859
4 116191893
4 116191896
4 116191979
4 116192014
4 116192042
4 116192126
4 116192147
4 116192191
4 116192199
4 116192226
4 116192258
4 116192315
4 116192357
4 116192360
4 116192408
4 116192411
4 116192452
4 116192536
4 116192647
4 116192669
4 116192689
4 116192738
4 116192764
4 116192838
4 116192960
4 116193159
4 116193579
4 116193682
4 116193797
4 116193942
4 116193943
4 116193953
4 116194038
4 116194140
4 116194157
4 116194197
4 116194644
4 116194706
4 116194734
4 116194744
4 116194864
4 116194924
4 116194991
4 116195183
4 116195270
4 116195613
4 116195642
4 116195649
4 116195654
4 116195681
4 116195689
4 116195775
4 116195776
4 116195780
4 116195791
4 116195816
4 116195868
4 116196026
4 116196077
4 116196132
4 116196215
4 116196248
4 116196252
4 116196283
4 116196297
4 116196328
4 116196330
4 116196345
4 116196360
4 116196418
4 116196452
4 116196494
4 116197109
4 116197131
4 116197172
4 116197193
4 116197398
4 116197411
4 116197527
4 116197537
4 116197585
4 116197588
4 116197681
4 116197826
4 116197857
4 116197924
4 116197925
4 116197932
4 116197937
4 116198070
4 116198187
4 116198309
4 116198325
4 116198336
4 116198457
4 116199223
4 116199360
4 116199583
4 116199665
4 116199724
4 116199906
4 116199984
4 116200151
4 116200290
4 116200315
4 116200330
4 116200441
4 116200458
4 116200486
4 116200878
4 116201335
4 116201392
4 116201422
4 116201457
4 116201510
4 116201591
4 116201948
4 116202087
4 116202498
4 116202518
4 116202628
4 116202966
4 116203343
4 116203458
4 116203557
4 116203586
4 116203620
4 116203633
4 116203699
4 116203727
4 116203819
4 116204056
4 116205392
4 116206362
4 116207326
4 116208019
4 116208185
4 116208248
4 116208317
4 116209125
4 116209616
4 116210216
4 116210413
4 116210869
4 116210938
4 116211159
4 116211271
4 116211425
4 116211603
4 116212214
4 116212360
4 116212665
4 116213175
4 116214359
4 116214834
4 116215778
4 116215888
4 116216018
4 116219009
4 116219085
4 116219111
4 116219187
4 116219354
4 116219534
4 116219651
4 116219725
4 116219888
4 116220160
4 116220184
4 116220405
4 116220696
4 116220771
4 116220949
4 116221154
4 116221167
4 116221188
4 116221189
4 116221190
4 116221203
4 116221290
4 116221340
4 116222159
4 116222174
4 116222176
4 116222444
4 116222531
4 116223271
4 116223742
4 116224125
4 116224243
4 116224448
4 116224529
4 116224776
4 116225017
4 116225093
4 116225337
4 116225416
4 116225594
4 116226285
4 116226403
4 116226479
4 116226568
4 116226697
4 116227415
4 116227522
4 116227626
4 116227743
4 116227942
4 116228276
4 116228341
4 116228449
4 116228457
4 116228470
4 116228530
4 116228664
4 116228669
4 116228737
4 116228760
4 116228996
4 116229035
4 116229086
4 116229260
4 116229307
4 116229356
4 116229427
4 116229492
4 116229578
4 116229629
4 116229643
4 116229644
4 116229733
4 116229771
4 116229781
4 116229782
4 116229970
4 116230112
4 116230118
4 116230162
4 116230229
4 116230321
4 116230559
4 116230598
4 116230649
4 116230672
4 116230956
4 116231069
4 116231134
4 116231259
4 116231377
4 116231573
4 116231588
4 116231596
4 116231643
4 116231654
4 116231723
4 116231740
4 116231772
4 116231800
4 116231821
4 116231856
4 116231949
4 116231955
4 116232010
4 116232021
4 116232047
4 116232051
4 116232114
4 116232121
4 116232137
4 116232195
4 116232217
4 116232227
4 116232280
4 116232336
4 116232342
4 116232388
4 116232433
4 116232436
4 116232732
4 116232766
4 116232808
4 116232876
4 116233018
4 116233112
4 116233113
4 116233161
4 116233284
4 116233469
4 116233470
4 116233486
4 116233658
4 116233750
4 116234065
4 116234081
4 116234570
4 116234713
4 116234715
4 116234861
4 116235003
4 116235023
4 116235048
4 116235192
4 116235231
4 116235235
4 116235434
4 116235657
4 116235695
4 116235742
4 116235783
4 116235822
4 116235842
4 116235897
4 116235898
4 116235961
4 116236029
4 116236060
4 116236172
4 116236173
4 116236200
4 116236471
4 116236486
4 116236531
4 116236535
4 116236546
4 116236694
4 116236718
4 116236886
4 116237057
4 116237352
4 116237518
4 116237557
4 116237559
4 116237680
4 116237867
4 116237994
4 116238272
4 116238389
4 116238487
4 116238557
4 116238589
4 116238646
4 116238691
4 116238700
4 116238740
4 116238742
4 116238762
4 116238830
4 116238950
4 116239036
4 116239783
4 116240367
4 116240474
4 116242047
4 116242165
4 116242241
4 116242555
4 116243037
4 116243053
4 116243146
4 116243652
4 116244765
4 116244915
4 116244927
4 116245018
4 116245393
4 116245423
4 116245741
4 116246422
4 116246742
4 116247285
4 116247545
4 116247995
4 116249588
4 116250505
4 116250582
4 116250616
4 116250752
4 116251062
4 116251327
4 116252527
4 116252898
4 116253173
4 116253300
4 116253665
4 116254064
4 116254733
4 116255806
4 116256440
4 116256474
4 116256521
4 116256700
4 116256976
4 116257014
4 116257163
4 116257534
4 116257735
4 116257866
4 116258736
4 116259756
4 116260075
4 116260111
4 116260316
4 116260756
4 116261413
4 116262691
4 116262748
4 116262755
4 116263130
4 116263426
4 116263713
4 116263878
4 116264164
4 116264214
4 116264217
4 116265375
4 116265565
4 116265567
4 116266132
4 116268220
4 116268774
4 116269012
4 116269031
4 116269620
4 116269645
4 116269908
4 116269970
4 116270025
4 116270362
4 116272182
4 116273171
4 116273670
4 116274626
4 116274878
4 116275402
4 116275425
4 116275433
4 116275616
4 116275887
4 116276165
4 116276415
4 116276445
4 116276750
4 116276886
4 116278293
4 116278387
4 116278491
4 116279245
4 116279581
4 116280000
4 116280166
4 116280618
4 116280641
4 116280644
4 116280846
4 116280869
4 116280938
4 116280947
4 116281338
4 116281397
4 116281459
4 116281487
4 116281824
4 116281837
4 116281894
4 116282032
4 116282060
4 116282505
4 116282779
4 116282826
4 116283194
4 116283208
4 116283434
4 116283585
4 116283766
4 116283793
4 116283863
4 116284286
4 116284293
4 116284421
4 116284476
4 116284598
4 116284743
4 116284754
4 116284924
4 116285447
4 116285561
4 116285611
4 116285669
4 116285697
4 116285703
4 116286557
4 116286637
4 116287001
4 116287831
4 116289209
4 116290303
4 116290719
4 116291348
4 116292377
4 116294066
4 116294258
4 116294680
4 116294729
4 116295026
4 116295060
4 116295576
4 116295687
4 116296011
4 116296030
4 116296234
4 116296274
4 116296376
4 116296387
4 116296557
4 116296656
4 116296713
4 116296882
4 116297056
4 116297226
4 116297478
4 116297479
4 116297495
4 116297514
4 116297598
4 116297878
4 116298279
4 116298308
4 116298342
4 116298417
4 116298632
4 116299015
4 116299309
4 116299310
4 116299324
4 116299362
4 116299425
4 116299426
4 116299469
4 116299591
4 116299687
4 116299688
4 116300927
4 116301266
4 116301282
4 116301297
4 116301414
4 116301432
4 116301434
4 116301443
4 116301549
4 116301559
4 116301571
4 116301601
4 116301631
4 116301675
4 116301781
4 116301782
4 116301829
4 116301849
4 116301887
4 116301935
4 116301978
4 116302061
4 116302096
4 116302278
4 116302408
4 116302708
4 116303506
4 116304034
4 116304088
4 116304285
4 116304320
4 116304912
4 116304953
4 116305188
4 116305799
4 116305923
4 116306008
4 116306034
4 116306046
4 116306076
4 116306103
4 116306105
4 116306121
4 116306129
4 116306142
4 116306156
4 116306303
4 116306334
4 116306365
4 116306385
4 116306417
4 116306424
4 116306427
4 116306428
4 116306445
4 116306452
4 116306458
4 116306469
4 116306473
4 116306481
4 116306505
4 116306611
4 116306660
4 116306819
4 116306894
4 116306921
4 116306993
4 116307203
4 116307211
4 116307759
4 116307815
4 116307872
4 116307885
4 116308476
4 116308851
4 116308886
4 116309074
4 116309289
4 116309314
4 116309493
4 116309614
4 116309630
4 116309784
4 116309840
4 116310006
4 116310179
4 116310222
4 116310237
4 116310325
4 116310389
4 116310399
4 116310441
4 116310483
4 116310534
4 116310726
4 116310742
4 116310809
4 116310962
4 116311015
4 116311205
4 116311224
4 116311385
4 116311477
4 116311566
4 116311585
4 116311594
4 116311617
4 116311641
4 116311712
4 116311972
4 116312002
4 116312045
4 116312088
4 116312129
4 116314142
4 116314246
4 116314436
4 116314486
4 116314580
4 116314640
4 116314661
4 116314679
4 116314711
4 116314731
4 116314791
4 116314820
4 116315277
4 116315339
4 116315433
4 116315434
4 116315491
4 116315505
4 116315563
4 116316185
4 116316578
4 116316631
4 116316676
4 116316720
4 116317096
4 116317526
4 116317728
4 116317952
4 116317984
4 116318280
4 116318585
4 116319560
4 116319598
4 116319678
4 116319772
4 116319778
4 116319880
4 116319983
4 116320031
4 116320141
4 116320165
4 116320446
4 116320633
4 116320651
4 116320770
4 116320780
4 116320798
4 116321218
4 116321253
4 116321288
4 116321416
4 116321489
4 116321532
4 116321538
4 116321611
4 116321785
4 116321815
4 116321821
4 116321860
4 116322038
4 116322180
4 116322186
4 116322240
4 116322257
4 116322284
4 116322374
4 116322442
4 116322514
4 116322551
4 116322625
4 116322717
4 116322776
4 116322812
4 116322815
4 116323001
4 116323002
4 116323005
4 116323076
4 116323247
4 116323285
4 116323398
4 116323416
4 116323629
4 116323667
4 116323718
4 116323720
4 116323728
4 116323747
4 116323752
4 116323778
4 116323820
4 116323932
4 116323945
4 116323999
4 116324294
4 116324363
4 116324438
4 116324480
4 116324541
4 116324932
4 116324963
4 116324988
4 116325003
4 116325030
4 116325173
4 116325239
4 116325248
4 116325268
4 116325295
4 116325309
4 116325310
4 116325318
4 116325322
4 116325371
4 116325391
4 116325423
4 116325458
4 116325485
4 116325773
4 116325982
4 116326026
4 116326219
4 116326465
4 116326519
4 116326702
4 116326718
4 116326736
4 116326964
4 116327042
4 116327110
4 116327136
4 116327344
4 116327431
4 116327786
4 116327824
4 116327825
4 116327836
4 116327842
4 116327850
4 116327853
4 116327854
4 116328008
4 116328018
4 116328087
4 116328092
4 116328157
4 116328306
4 116328373
4 116328491
4 116328564
4 116328798
4 116329079
4 116329203
4 116329249
4 116329438
4 116329447
4 116329504
4 116329506
4 116329560
4 116329624
4 116329723
4 116329772
4 116330078
4 116330103
4 116330117
4 116330189
4 116330369
4 116330425
4 116330626
4 116330643
4 116330716
4 116330825
4 116330972
4 116330985
4 116331116
4 116331232
4 116331341
4 116331403
4 116331748
4 116331939
4 116332029
4 116332406
4 116332529
4 116332532
4 116332862
4 116335868
4 116335907
4 116336032
4 116336321
4 116336553
4 116336894
4 116337612
4 116337722
4 116337910
4 116337963
4 116338188
4 116338238
4 116338372
4 116338725
4 116339342
4 116339354
4 116339454
4 116339656
4 116339661
4 116339672
4 116339743
4 116339755
4 116339819
4 116340025
4 116340117
4 116340135
4 116340184
4 116340231
4 116340455
4 116340516
4 116341055
4 116341218
4 116341283
4 116341368
4 116341529
4 116341842
4 116342245
4 116342935
4 116344717
4 116345157
4 116345809
4 116345911
4 116346086
4 116347562
4 116347822
4 116348202
4 116348645
4 116348879
4 116349232
4 116349241
4 116349357
4 116349536
4 116349562
4 116349891
4 116350131
4 116350500
4 116351365
4 116351572
4 116351590
4 116351629
4 116351652
4 116352068
4 116352166
4 116353134
4 116353292
4 116353356
4 116353585
4 116353876
4 116354001
4 116354013
4 116354032
4 116354370
4 116355008
4 116355024
4 116355073
4 116355276
4 116355534
4 116356067
4 116356637
4 116357634
4 116357967
4 116358008
4 116359083
4 116359262
4 116359851
4 116360063
4 116361053
4 116362337
4 116363430
4 116364529
4 116364542
4 116364732
4 116365454
4 116365517
4 116365921
4 116366281
4 116366442
4 116366484
4 116366653
4 116367495
4 116368024
4 116368061
4 116368270
4 116368437
4 116368762
4 116369275
4 116370800
4 116371741
4 116371765
4 116371999
4 116372017
4 116372318
4 116372346
4 116373030
4 116373424
4 116373470
4 116373565
4 116373570
4 116373747
4 116373816
4 116373835
4 116373846
4 116373853
4 116373862
4 116373889
4 116374008
4 116374018
4 116374121
4 116374415
4 116374506
4 116374774
4 116374813
4 116374871
4 116374988
4 116375003
4 116375006
4 116375232
4 116376123
4 116376134
4 116376152
4 116376217
4 116376246
4 116376570
4 116376674
4 116376740
4 116376783
4 116376957
4 116377071
4 116377208
4 116377444
4 116377469
4 116378708
4 116379339
4 116379390
4 116380478
4 116380592
4 116380805
4 116380940
4 116380952
4 116381017
4 116381062
4 116381342
4 116381375
4 116381433
4 116382462
4 116382853
4 116383049
4 116383267
4 116383499
4 116383574
4 116383646
4 116384008
4 116384508
4 116384820
4 116384936
4 116384978
4 116385237
4 116385297
4 116386759
4 116386874
4 116386881
4 116387241
4 116387267
4 116389072
4 116389185
4 116389194
4 116389356
4 116389413
4 116389453
4 116389474
4 116389519
4 116389620
4 116389706
4 116389707
4 116389717
4 116390056
4 116390632
4 116390979
4 116391117
4 116391391
4 116391492
4 116391528
4 116391549
4 116391630
4 116391923
4 116392015
4 116392093
4 116392254
4 116392850
4 116392925
4 116392936
4 116392951
4 116393358
4 116393469
4 116393513
4 116393926
4 116394244
4 116394574
4 116394625
4 116394796
4 116394803
4 116394961
4 116395023
4 116395042
4 116395299
4 116395336
4 116395736
4 116395954
4 116396012
4 116396145
4 116396439
4 116398090
4 116398155
4 116398380
4 116398426
4 116398971
4 116399089
4 116399968
4 116399971
4 116400121
4 116400202
4 116400244
4 116403018
4 116403019
4 116403135
4 116403148
4 116403167
4 116403190
4 116403782
4 116405063
4 116405395
4 116405410
4 116405412
4 116405743
4 116406354
4 116406530
4 116406628
4 116406928
4 116407154
4 116407308
4 116407394
4 116407430
4 116408110
4 116408421
4 116408716
4 116408958
4 116408979
4 116409084
4 116409287
4 116409470
4 116410120
4 116410179
4 116410264
4 116410311
4 116410535
4 116410536
4 116410563
4 116410679
4 116410748
4 116410796
4 116411019
4 116411021
4 116411067
4 116411307
4 116411332
4 116411497
4 116411538
4 116411602
4 116411709
4 116411767
4 116411812
4 116411823
4 116411903
4 116411976
4 116411987
4 116412062
4 116412085
4 116412143
4 116412208
4 116412219
4 116412251
4 116412263
4 116412310
4 116412315
4 116412327
4 116412350
4 116412444
4 116412487
4 116412537
4 116412628
4 116412644
4 116412655
4 116412806
4 116413008
4 116413047
4 116413078
4 116413161
4 116413222
4 116413249
4 116413334
4 116413401
4 116413408
4 116413463
4 116413471
4 116413564
4 116413565
4 116413638
4 116413733
4 116413757
4 116413941
4 116413987
4 116414233
4 116414401
4 116414447
4 116414471
4 116414485
4 116414771
4 116414982
4 116415041
4 116415287
4 116415546
4 116415562
4 116415579
4 116415586
4 116415592
4 116415665
4 116415761
4 116415769
4 116415880
4 116415881
4 116415894
4 116415989
4 116416038
4 116416041
4 116416096
4 116416547
4 116416644
4 116416722
4 116416724
4 116416786
4 116416789
4 116416995
4 116417026
4 116417049
4 116417087
4 116417163
4 116417240
4 116417298
4 116417511
4 116417593
4 116417925
4 116417948
4 116418216
4 116418255
4 116418269
4 116418305
4 116418330
4 116418582
4 116418617
4 116418624
4 116418961
4 116419017
4 116419101
4 116419418
4 116419438
4 116419541
4 116419860
4 116420034
4 116420182
4 116420220
4 116420247
4 116420286
4 116420343
4 116420350
4 116420394
4 116420461
4 116420465
4 116420502
4 116420542
4 116420553
4 116420651
4 116420671
4 116420700
4 116420944
4 116421046
4 116421080
4 116421306
4 116421376
4 116421378
4 116421450
4 116421567
4 116421574
4 116421633
4 116421666
4 116421674
4 116421676
4 116421700
4 116421764
4 116421782
4 116421803
4 116422006
4 116422183
4 116422203
4 116422244
4 116422320
4 116422805
4 116423102
4 116423164
4 116423292
4 116423519
4 116423590
4 116424035
4 116424476
4 116424832
4 116424932
4 116425095
4 116425285
4 116425297
4 116425820
4 116426075
4 116426076
4 116426121
4 116426141
4 116426262
4 116427024
4 116427405
4 116427548
4 116427955
4 116428327
4 116428355
4 116428545
4 116429227
4 116429255
4 116429350
4 116432176
4 116432240
4 116432457
4 116432489
4 116432886
4 116432961
4 116434430
4 116434600
4 116434727
4 116435144
4 116435196
4 116435317
4 116435874
4 116435917
4 116435934
4 116436335
4 116436409
4 116436546
4 116436600
4 116436602
4 116436659
4 116436733
4 116436759
4 116436770
4 116436797
4 116436875
4 116436891
4 116437045
4 116437094
4 116437118
4 116437201
4 116437291
4 116437532
4 116437693
4 116437694
4 116437770
4 116437779
4 116437801
4 116437868
4 116437902
4 116437905
4 116437925
4 116437931
4 116437943
4 116437952
4 116438001
4 116438070
4 116438128
4 116438137
4 116438140
4 116438204
4 116438268
4 116438289
4 116438301
4 116438354
4 116438364
4 116438537
4 116438679
4 116438827
4 116438965
4 116439122
4 116439281
4 116439379
4 116439402
4 116439417
4 116439444
4 116439456
4 116439475
4 116439500
4 116439559
4 116439626
4 116439627
4 116439663
4 116439687
4 116439716
4 116439784
4 116439923
4 116440071
4 116440092
4 116440161
4 116440171
4 116440176
4 116440283
4 116440380
4 116440400
4 116440495
4 116440565
4 116440717
4 116440720
4 116440723
4 116440728
4 116440731
4 116440746
4 116440763
4 116440765
4 116440781
4 116440809
4 116440816
4 116440823
4 116440831
4 116440944
4 116441059
4 116441083
4 116441107
4 116441139
4 116441453
4 116441583
4 116441595
4 116441870
4 116441952
4 116442151
4 116442244
4 116442301
4 116442338
4 116442344
4 116442365
4 116442378
4 116442403
4 116442406
4 116442621
4 116442629
4 116442660
4 116442689
4 116442691
4 116442770
4 116442771
4 116442795
4 116442837
4 116442847
4 116442896
4 116442907
4 116442952
4 116443024
4 116443167
4 116443168
4 116443192
4 116443203
4 116443312
4 116443686
4 116443696
4 116443726
4 116443897
4 116443904
4 116444300
4 116444378
4 116444516
4 116444668
4 116444698
4 116444717
4 116444771
4 116444821
4 116444944
4 116444949
4 116445118
4 116445149
4 116445192
4 116445203
4 116445213
4 116445238
4 116445431
4 116445504
4 116445613
4 116445627
4 116445658
4 116445667
4 116445684
4 116445704
4 116445730
4 116445744
4 116445746
4 116445806
4 116445855
4 116445900
4 116446005
4 116446006
4 116446128
4 116446134
4 116446209
4 116446253
4 116446333
4 116446334
4 116446389
4 116446492
4 116446922
4 116446968
4 116446998
4 116447194
4 116447195
4 116447225
4 116447241
4 116447578
4 116447631
4 116447665
4 116447770
4 116447791
4 116447817
4 116447898
4 116447927
4 116447968
4 116447976
4 116448010
4 116448136
4 116448185
4 116448262
4 116448347
4 116448360
4 116448363
4 116448375
4 116448401
4 116448449
4 116448570
4 116448608
4 116448623
4 116448637
4 116448642
4 116448667
4 116448693
4 116449229
4 116449264
4 116449368
4 116449428
4 116449455
4 116449500
4 116449508
4 116449510
4 116449650
4 116449703
4 116449724
4 116449735
4 116449854
4 116449936
4 116449950
4 116449984
4 116450390
4 116450413
4 116450446
4 116450470
4 116450482
4 116450492
4 116450493
4 116450607
4 116450627
4 116450634
4 116450639
4 116450725
4 116450778
4 116450787
4 116450795
4 116450902
4 116450968
4 116451025
4 116451042
4 116451074
4 116451198
4 116451289
4 116451328
4 116451338
4 116451342
4 116451367
4 116451419
4 116451585
4 116451604
4 116451749
4 116451750
4 116451895
4 116451904
4 116452039
4 116452044
4 116452309
4 116452419
4 116452462
4 116452482
4 116452483
4 116452673
4 116452749
4 116452780
4 116452825
4 116452849
4 116452850
4 116453020
4 116453111
4 116453275
4 116453327
4 116453331
4 116453467
4 116453597
4 116453605
4 116453606
4 116453692
4 116453704
4 116453728
4 116453736
4 116453755
4 116453760
4 116453769
4 116453771
4 116453819
4 116453866
4 116453880
4 116453927
4 116453974
4 116453978
4 116454048
4 116454049
4 116454086
4 116454129
4 116455642
4 116455685
4 116455713
4 116455809
4 116455939
4 116456174
4 116456354
4 116456398
4 116456411
4 116456425
4 116456458
4 116456515
4 116456584
4 116456714
4 116457056
4 116457091
4 116457115
4 116457136
4 116457146
4 116457237
4 116457328
4 116457329
4 116457337
4 116457368
4 116457413
4 116457490
4 116457504
4 116457543
4 116457590
4 116457641
4 116457670
4 116457686
4 116457709
4 116458047
4 116458088
4 116458105
4 116458117
4 116458250
4 116458265
4 116458344
4 116458396
4 116458421
4 116458423
4 116458473
4 116458586
4 116458600
4 116458609
4 116458709
4 116458730
4 116458750
4 116458751
4 116458873
4 116458932
4 116458966
4 116459041
4 116459058
4 116459110
4 116459165
4 116459205
4 116459219
4 116459297
4 116459362
4 116459379
4 116459435
4 116459720
4 116459742
4 116460019
4 116460239
4 116460274
4 116460280
4 116460294
4 116460340
4 116460360
4 116460423
4 116460433
4 116460524
4 116460556
4 116460707
4 116460708
4 116460722
4 116460754
4 116460954
4 116460963
4 116461022
4 116461024
4 116461105
4 116461146
4 116461155
4 116461182
4 116461215
4 116461321
4 116461390
4 116461424
4 116461432
4 116461485
4 116461505
4 116461568
4 116461581
4 116461635
4 116461711
4 116461757
4 116461790
4 116461809
4 116461831
4 116461851
4 116461861
4 116461863
4 116462003
4 116462111
4 116462174
4 116462175
4 116462244
4 116462301
4 116462453
4 116462561
4 116462562
4 116462581
4 116462621
4 116462637
4 116462786
4 116462864
4 116462912
4 116462954
4 116463126
4 116463191
4 116463213
4 116463232
4 116463277
4 116463279
4 116463291
4 116463358
4 116463558
4 116463665
4 116463670
4 116463852
4 116463854
4 116463978
4 116464033
4 116464054
4 116464108
4 116464149
4 116464197
4 116464355
4 116464432
4 116464440
4 116464508
4 116464540
4 116464552
4 116464890
4 116464925
4 116464990
4 116465045
4 116465139
4 116465333
4 116465352
4 116465508
4 116465564
4 116465630
4 116465692
4 116465696
4 116465710
4 116465748
4 116465752
4 116465909
4 116465937
4 116465990
4 116466394
4 116466513
4 116466572
4 116466851
4 116466862
4 116466902
4 116467133
4 116467933
4 116467943
4 116468076
4 116468207
4 116468261
4 116468326
4 116468328
4 116468421
4 116468438
4 116468650
4 116468913
4 116469399
4 116469780
4 116469840
4 116470003
4 116470405
4 116470437
4 116470892
4 116471202
4 116471736
4 116472012
4 116472085
4 116472119
4 116472512
4 116472587
4 116472817
4 116472950
4 116473457
4 116473467
4 116473962
4 116474050
4 116474074
4 116474091
4 116474149
4 116474255
4 116474452
4 116474502
4 116474539
4 116474572
4 116474575
4 116474994
4 116475054
4 116475108
4 116475109
4 116475262
4 116475382
4 116475442
4 116475458
4 116475479
4 116475695
4 116475696
4 116475700
4 116475705
4 116475708
4 116475746
4 116476024
4 116476075
4 116476268
4 116476359
4 116476362
4 116476378
4 116476379
4 116476439
4 116476511
4 116476546
4 116476558
4 116476571
4 116476708
4 116476925
4 116476943
4 116476952
4 116477009
4 116477051
4 116477075
4 116477080
4 116477166
4 116477506
4 116477601
4 116477649
4 116477651
4 116477653
4 116477717
4 116477732
4 116477792
4 116477818
4 116477826
4 116477844
4 116478067
4 116478072
4 116478165
4 116478175
4 116478194
4 116478213
4 116478217
4 116478291
4 116478344
4 116478384
4 116478424
4 116478436
4 116478479
4 116478684
4 116478688
4 116478724
4 116478737
4 116478839
4 116478870
4 116478924
4 116479108
4 116479123
4 116479148
4 116479264
4 116479311
4 116479321
4 116479398
4 116479653
4 116479707
4 116479756
4 116479775
4 116479814
4 116479981
4 116480234
4 116480257
4 116480311
4 116480344
4 116480371
4 116480415
4 116480505
4 116480819
4 116480860
4 116481087
4 116481118
4 116481132
4 116481529
4 116481558
4 116481560
4 116481642
4 116481912
4 116481948
4 116481971
4 116482032
4 116482042
4 116482077
4 116482088
4 116482132
4 116482232
4 116482251
4 116482259
4 116482262
4 116482266
4 116482327
4 116482328
4 116482347
4 116482379
4 116482415
4 116482450
4 116482508
4 116482543
4 116482602
4 116482678
4 116482740
4 116482746
4 116482797
4 116482807
4 116482815
4 116482861
4 116482909
4 116482940
4 116482967
4 116483035
4 116483091
4 116483139
4 116483244
4 116483363
4 116483435
4 116483488
4 116483496
4 116483624
4 116483747
4 116483822
4 116483889
4 116484066
4 116484155
4 116484606
4 116484683
4 116484695
4 116484763
4 116484811
4 116485002
4 116485047
4 116485104
4 116485259
4 116485290
4 116485405
4 116485470
4 116485600
4 116485774
4 116485782
4 116485802
4 116485899
4 116485906
4 116485924
4 116485932
4 116486021
4 116486296
4 116486321
4 116486477
4 116486494
4 116486495
4 116486778
4 116486787
4 116486819
4 116486883
4 116486908
4 116486954
4 116486991
4 116487001
4 116487018
4 116487033
4 116487104
4 116487183
4 116487188
4 116487340
4 116487363
4 116487673
4 116487780
4 116487797
4 116487873
4 116488165
4 116488191
4 116488648
4 116488854
4 116488917
4 116488995
4 116489075
4 116489193
4 116489238
4 116489275
4 116489331
4 116489402
4 116489403
4 116489404
4 116489428
4 116489493
4 116489538
4 116489549
4 116489674
4 116489678
4 116489683
4 116489685
4 116489706
4 116489742
4 116490061
4 116490108
4 116490111
4 116490162
4 116490259
4 116490415
4 116490429
4 116490438
4 116490484
4 116490524
4 116490541
4 116490557
4 116490590
4 116490616
4 116490620
4 116490631
4 116490634
4 116490671
4 116490819
4 116490882
4 116490894
4 116490941
4 116490946
4 116491087
4 116491276
4 116492084
4 116492111
4 116492334
4 116492335
4 116492368
4 116492415
4 116492427
4 116492428
4 116492476
4 116492578
4 116492584
4 116492594
4 116492605
4 116492670
4 116492672
4 116492782
4 116492788
4 116493143
4 116493174
4 116493182
4 116493207
4 116493404
4 116493460
4 116493543
4 116493613
4 116494134
4 116494148
4 116494171
4 116494222
4 116494295
4 116494336
4 116494392
4 116494423
4 116494577
4 116494588
4 116494617
4 116494644
4 116494655
4 116494676
4 116494713
4 116494752
4 116494788
4 116494854
4 116495025
4 116495051
4 116495074
4 116495117
4 116495167
4 116495172
4 116495173
4 116495261
4 116495287
4 116495389
4 116495482
4 116495498
4 116495574
4 116495673
4 116495681
4 116495682
4 116495693
4 116495747
4 116495810
4 116495835
4 116495837
4 116495850
4 116496044
4 116496096
4 116496150
4 116496401
4 116496438
4 116496448
4 116496454
4 116496560
4 116496579
4 116496651
4 116496750
4 116496892
4 116496906
4 116496924
4 116496992
4 116497088
4 116497324
4 116497376
4 116497817
4 116497972
4 116498008
4 116498018
4 116498040
4 116498118
4 116498211
4 116498221
4 116498288
4 116498327
4 116498393
4 116498398
4 116498416
4 116498471
4 116498574
4 116498648
4 116498713
4 116498746
4 116498797
4 116498814
4 116498815
4 116498839
4 116498972
4 116498977
4 116498985
4 116498988
4 116499027
4 116499082
4 116499173
4 116499186
4 116499227
4 116499487
4 116499615
4 116499774
4 116499804
4 116499893
4 116500059
4 116500071
4 116500084
4 116500100
4 116500114
4 116500115
4 116500284
4 116500609
4 116500613
4 116500623
4 116500629
4 116500632
4 116500840
4 116500864
4 116500899
4 116501010
4 116501028
4 116501034
4 116501334
4 116501506
4 116501508
4 116501739
4 116502096
4 116502387
4 116502476
4 116502534
4 116502591
4 116502597
4 116502647
4 116502869
4 116502880
4 116503031
4 116503038
4 116503205
4 116503227
4 116503271
4 116503293
4 116503378
4 116503406
4 116503474
4 116503539
4 116503581
4 116503664
4 116503731
4 116503753
4 116503895
4 116503976
4 116504258
4 116504316
4 116504330
4 116504334
4 116504340
4 116504369
4 116504419
4 116504497
4 116504500
4 116504514
4 116504541
4 116504595
4 116504701
4 116504733
4 116504750
4 116504797
4 116505109
4 116505123
4 116505233
4 116505297
4 116505310
4 116505323
4 116505324
4 116505355
4 116505397
4 116505416
4 116505645
4 116505727
4 116505895
4 116505905
4 116505931
4 116506032
4 116506084
4 116506097
4 116506120
4 116506138
4 116506190
4 116506194
4 116506368
4 116506475
4 116506476
4 116506505
4 116506508
4 116506519
4 116506526
4 116506546
4 116506553
4 116506624
4 116506652
4 116506768
4 116506867
4 116506918
4 116506983
4 116507235
4 116507536
4 116507552
4 116507632
4 116507728
4 116508164
4 116508198
4 116508211
4 116508278
4 116508289
4 116508295
4 116508363
4 116508700
4 116508718
4 116508801
4 116508843
4 116508857
4 116508871
4 116508944
4 116508973
4 116509006
4 116509015
4 116509039
4 116509051
4 116509052
4 116509093
4 116509117
4 116509529
4 116509561
4 116509566
4 116510045
4 116510303
4 116510552
4 116510566
4 116510780
4 116510820
4 116511086
4 116511744
4 116511776
4 116511786
4 116511857
4 116511858
4 116512018
4 116512112
4 116512116
4 116512159
4 116512381
4 116512634
4 116512850
4 116513132
4 116513290
4 116513326
4 116513381
4 116513384
4 116513493
4 116513685
4 116513696
4 116513711
4 116513718
4 116513752
4 116513803
4 116514169
4 116514210
4 116514260
4 116514263
4 116514267
4 116514273
4 116514308
4 116514312
4 116514332
4 116514336
4 116514343
4 116514357
4 116514414
4 116514431
4 116514434
4 116514442
4 116514467
4 116514536
4 116514544
4 116514549
4 116514550
4 116514553
4 116514632
4 116514677
4 116514761
4 116514851
4 116514857
4 116514859
4 116514869
4 116515498
4 116515499
4 116515510
4 116515520
4 116515565
4 116515576
4 116515592
4 116515625
4 116515630
4 116515663
4 116515664
4 116515688
4 116515697
4 116515752
4 116515771
4 116515784
4 116515821
4 116515836
4 116515897
4 116515908
4 116515925
4 116515929
4 116515932
4 116515936
4 116515993
4 116516001
4 116516010
4 116516122
4 116516333
4 116516366
4 116516443
4 116516823
4 116516943
4 116516966
4 116517093
4 116517156
4 116517235
4 116517671
4 116517686
4 116517733
4 116517741
4 116518072
4 116518232
4 116518585
4 116518680
4 116518780
4 116518785
4 116518854
4 116518887
4 116518972
4 116520776
4 116520847
4 116520941
4 116521332
4 116521419
4 116521440
4 116521492
4 116521595
4 116521601
4 116521654
4 116521655
4 116521664
4 116522033
4 116522219
4 116522413
4 116522475
4 116522660
4 116522912
4 116523361
4 116523372
4 116523404
4 116523412
4 116523454
4 116523537
4 116523588
4 116523600
4 116523692
4 116523714
4 116523766
4 116523815
4 116523990
4 116524826
4 116525106
4 116525235
4 116525406
4 116525619
4 116525669
4 116525675
4 116525697
4 116525713
4 116525727
4 116525752
4 116525756
4 116525815
4 116525880
4 116525888
4 116525894
4 116526000
4 116526039
4 116526062
4 116526130
4 116526260
4 116526402
4 116526403
4 116526468
4 116526501
4 116528739
4 116528741
4 116528756
4 116528762
4 116528763
4 116528774
4 116528796
4 116528797
4 116528827
4 116528875
4 116528949
4 116528970
4 116529005
4 116529006
4 116529078
4 116529125
4 116529236
4 116529289
4 116529312
4 116529349
4 116529364
4 116529393
4 116529397
4 116529448
4 116529559
4 116529590
4 116529720
4 116529738
4 116529997
4 116530128
4 116530134
4 116530148
4 116530164
4 116530244
4 116530258
4 116530577
4 116530771
4 116530772
4 116530785
4 116530853
4 116530987
4 116531149
4 116531159
4 116531242
4 116531260
4 116531425
4 116531472
4 116531576
4 116531628
4 116531665
4 116531683
4 116531719
4 116532766
4 116532834
4 116532924
4 116532962
4 116532965
4 116533017
4 116533088
4 116533147
4 116533182
4 116533217
4 116533254
4 116533288
4 116533638
4 116533918
4 116533925
4 116533930
4 116533934
4 116534047
4 116534058
4 116534075
4 116534117
4 116534142
4 116534270
4 116534349
4 116534387
4 116534390
4 116534430
4 116534481
4 116534505
4 116534707
4 116534914
4 116535313
4 116535360
4 116535369
4 116535423
4 116535519
4 116535759
4 116535882
4 116536190
4 116537182
4 116537490
4 116537514
4 116537605
4 116537664
4 116537667
4 116537910
4 116538420
4 116538453
4 116538585
4 116538735
4 116538818
4 116538838
4 116538854
4 116538885
4 116539128
4 116539901
4 116539929
4 116540303
4 116540396
4 116540945
4 116541295
4 116541450
4 116541766
4 116542534
4 116542535
4 116542548
4 116542679
4 116542871
4 116543096
4 116543144
4 116543736
4 116543769
4 116544279
4 116544377
4 116544428
4 116546067
4 116546672
4 116546673
4 116546681
4 116546774
4 116546805
4 116546812
4 116546822
4 116546875
4 116546960
4 116546988
4 116547005
4 116547008
4 116547036
4 116547046
4 116547048
4 116547051
4 116547068
4 116547079
4 116547215
4 116547224
4 116547269
4 116547366
4 116547367
4 116547400
4 116547435
4 116547440
4 116547457
4 116547768
4 116547925
4 116547997
4 116548050
4 116548142
4 116548182
4 116548197
4 116548198
4 116548249
4 116548285
4 116548364
4 116548395
4 116548398
4 116548399
4 116548408
4 116548482
4 116548814
4 116548855
4 116548865
4 116548901
4 116548928
4 116549573
4 116549576
4 116549641
4 116549823
4 116549839
4 116549890
4 116549930
4 116550131
4 116550155
4 116550161
4 116550289
4 116550301
4 116550315
4 116550341
4 116550343
4 116550345
4 116550373
4 116550402
4 116550417
4 116550751
4 116550763
4 116550939
4 116551310
4 116551477
4 116551483
4 116551620
4 116551651
4 116551655
4 116551660
4 116551709
4 116551784
4 116551788
4 116551875
4 116552388
4 116552605
4 116552656
4 116552746
4 116552774
4 116553165
4 116553166
4 116553186
4 116553204
4 116553242
4 116553265
4 116553387
4 116553448
4 116553457
4 116553607
4 116554238
4 116554490
4 116554900
4 116555938
4 116556384
4 116556413
4 116556976
4 116557224
4 116557606
4 116558577
4 116558626
4 116558665
4 116558726
4 116559008
4 116559009
4 116559038
4 116559253
4 116559554
4 116559949
4 116560946
4 116561685
4 116562073
4 116562075
4 116562236
4 116563186
4 116566043
4 116566162
4 116566163
4 116566943
4 116567261
4 116567309
4 116567917
4 116568061
4 116568161
4 116568171
4 116568323
4 116568329
4 116568486
4 116568508
4 116568535
4 116568565
4 116568600
4 116568636
4 116568644
4 116568651
4 116568756
4 116568784
4 116568812
4 116569297
4 116569322
4 116569448
4 116569474
4 116569480
4 116569494
4 116569496
4 116569799
4 116569914
4 116569977
4 116570118
4 116570171
4 116571022
4 116571151
4 116571488
4 116571668
4 116571685
4 116571769
4 116572089
4 116572267
4 116572429
4 116572479
4 116572567
4 116572956
4 116572967
4 116573149
4 116573223
4 116573556
4 116573599
4 116573616
4 116573702
4 116573705
4 116573944
4 116574247
4 116574269
4 116574276
4 116574476
4 116574487
4 116574515
4 116574558
4 116574559
4 116574710
4 116574731
4 116574770
4 116574813
4 116574843
4 116574851
4 116574893
4 116574896
4 116574919
4 116574943
4 116574954
4 116574963
4 116574970
4 116574985
4 116575023
4 116575037
4 116575051
4 116575054
4 116575060
4 116575145
4 116575228
4 116575275
4 116575506
4 116575509
4 116575546
4 116575678
4 116575729
4 116575757
4 116575772
4 116575807
4 116575896
4 116576035
4 116576069
4 116576128
4 116576274
4 116576515
4 116576521
4 116576582
4 116576704
4 116576711
4 116576745
4 116576839
4 116576850
4 116576941
4 116576999
4 116577009
4 116577019
4 116577047
4 116577058
4 116577065
4 116577073
4 116577093
4 116577107
4 116577134
4 116577140
4 116577160
4 116577880
4 116577924
4 116578050
4 116578060
4 116578118
4 116578216
4 116578964
4 116578983
4 116579098
4 116579120
4 116579185
4 116579420
4 116579442
4 116579594
4 116579634
4 116579735
4 116579763
4 116579771
4 116579872
4 116579886
4 116579966
4 116579980
4 116579986
4 116580015
4 116580022
4 116580037
4 116580079
4 116580134
4 116580137
4 116580142
4 116580144
4 116580172
4 116580272
4 116580346
4 116580408
4 116580457
4 116580487
4 116580535
4 116580571
4 116580607
4 116580631
4 116580698
4 116580721
4 116580987
4 116580998
4 116581015
4 116581017
4 116581021
4 116581031
4 116581058
4 116581222
4 116581246
4 116581295
4 116581502
4 116581524
4 116581539
4 116581544
4 116581576
4 116581710
4 116581713
4 116581810
4 116582052
4 116582432
4 116582452
4 116582482
4 116582496
4 116582518
4 116582521
4 116582910
4 116583414
4 116583419
4 116583428
4 116583443
4 116583526
4 116583733
4 116584067
4 116584069
4 116584202
4 116584258
4 116584424
4 116584698
4 116584844
4 116584869
4 116584879
4 116585107
4 116585125
4 116585136
4 116585149
4 116585195
4 116585296
4 116585568
4 116585659
4 116585964
4 116586207
4 116586596
4 116586738
4 116586757
4 116586761
4 116586778
4 116586801
4 116586842
4 116586857
4 116586872
4 116586939
4 116587062
4 116587079
4 116587126
4 116587243
4 116587405
4 116587426
4 116587451
4 116587485
4 116587529
4 116587553
4 116587582
4 116587612
4 116587620
4 116587704
4 116587721
4 116587739
4 116587793
4 116587943
4 116587977
4 116587993
4 116588178
4 116588216
4 116588238
4 116588292
4 116588316
4 116588319
4 116590610
4 116590754
4 116590840
4 116591008
4 116591119
4 116591145
4 116591365
4 116591713
4 116591840
4 116592020
4 116592329
4 116592360
4 116592626
4 116592763
4 116592942
4 116593351
4 116593548
4 116595066
4 116595481
4 116596495
4 116596739
4 116597258
4 116598673
4 116598674
4 116599461
4 116599874
4 116600045
4 116600204
4 116600552
4 116600865
4 116600877
4 116600902
4 116600928
4 116600961
4 116600971
4 116601169
4 116601216
4 116601406
4 116601493
4 116601791
4 116601798
4 116602081
4 116602097
4 116602188
4 116602375
4 116602498
4 116602789
4 116602994
4 116602995
4 116603103
4 116603119
4 116603207
4 116603215
4 116603224
4 116603244
4 116603276
4 116603287
4 116603429
4 116603453
4 116603502
4 116603503
4 116604069
4 116604624
4 116605409
4 116606700
4 116606728
4 116606732
4 116606798
4 116606808
4 116606951
4 116606955
4 116606957
4 116606991
4 116607161
4 116609093
4 116609100
4 116609135
4 116609208
4 116609498
4 116609546
4 116609556
4 116609659
4 116609768
4 116609771
4 116609791
4 116609865
4 116610086
4 116610622
4 116611210
4 116611318
4 116611347
4 116611366
4 116611681
4 116611753
4 116612971
4 116613017
4 116613051
4 116613188
4 116613776
4 116614171
4 116614296
4 116614647
4 116614810
4 116614924
4 116615320
4 116615453
4 116615754
4 116615763
4 116615812
4 116615820
4 116615975
4 116615999
4 116616046
4 116616058
4 116616082
4 116616122
4 116616280
4 116616418
4 116616538
4 116616744
4 116617580
4 116617617
4 116617719
4 116617843
4 116617971
4 116618180
4 116618692
4 116618791
4 116618913
4 116619134
4 116619266
4 116619565
4 116619871
4 116620083
4 116620175
4 116621038
4 116621193
4 116621992
4 116622080
4 116622271
4 116622652
4 116622749
4 116623428
4 116623467
4 116623774
4 116623933
4 116624023
4 116624046
4 116624096
4 116624220
4 116624324
4 116624350
4 116624356
4 116624357
4 116624470
4 116624651
4 116624689
4 116624704
4 116625036
4 116625058
4 116625079
4 116625125
4 116625133
4 116625167
4 116625234
4 116625520
4 116625573
4 116625743
4 116625891
4 116626002
4 116626363
4 116626646
4 116627056
4 116627372
4 116627685
4 116627837
4 116627854
4 116627872
4 116627978
4 116627982
4 116628007
4 116628012
4 116628070
4 116628105
4 116628108
4 116628152
4 116628154
4 116628197
4 116628243
4 116628265
4 116628306
4 116628307
4 116628320
4 116628344
4 116628367
4 116628567
4 116628593
4 116628650
4 116628658
4 116628781
4 116628892
4 116628937
4 116628966
4 116628967
4 116628995
4 116629147
4 116629158
4 116629304
4 116629342
4 116629382
4 116629437
4 116629547
4 116629694
4 116629706
4 116629765
4 116629787
4 116629939
4 116629944
4 116629997
4 116630025
4 116630056
4 116630119
4 116630214
4 116630463
4 116630630
4 116630650
4 116630805
4 116630839
4 116630841
4 116630844
4 116630887
4 116630900
4 116631331
4 116631406
4 116631926
4 116632116
4 116632133
4 116632198
4 116632209
4 116632435
4 116632532
4 116632611
4 116632613
4 116632644
4 116632646
4 116632834
4 116632861
4 116632884
4 116632964
4 116633075
4 116633134
4 116633987
4 116634753
4 116634868
4 116636208
4 116637248
4 116637249
4 116637919
4 116638241
4 116638295
4 116638403
4 116638443
4 116639710
4 116640831
4 116641421
4 116641579
4 116641648
4 116641679
4 116641845
4 116643007
4 116643447
4 116643466
4 116643643
4 116643916
4 116644016
4 116644502
4 116645157
4 116645507
4 116646216
4 116646873
4 116647692
4 116648002
4 116648273
4 116648905
4 116649092
4 116649472
4 116651397
4 116651501
4 116651677
4 116652306
4 116652331
4 116652359
4 116652674
4 116652675
4 116653360
4 116653445
4 116653484
4 116653583
4 116653587
4 116653596
4 116653620
4 116653804
4 116653815
4 116653825
4 116653885
4 116654151
4 116654198
4 116654232
4 116654290
4 116654301
4 116654305
4 116654367
4 116654549
4 116654631
4 116655032
4 116655058
4 116655106
4 116655202
4 116655321
4 116655394
4 116655598
4 116655688
4 116655753
4 116655790
4 116655902
4 116655936
4 116655978
4 116656190
4 116656235
4 116656783
4 116656873
4 116657196
4 116657207
4 116657254
4 116657403
4 116657455
4 116657536
4 116657572
4 116657656
4 116657683
4 116657694
4 116657776
4 116657777
4 116657812
4 116657864
4 116657939
4 116658006
4 116658030
4 116658042
4 116658048
4 116658092
4 116658115
4 116658134
4 116658306
4 116658529
4 116658595
4 116658606
4 116658608
4 116658644
4 116658655
4 116658751
4 116658807
4 116658858
4 116658900
4 116658946
4 116658950
4 116658970
4 116658993
4 116659040
4 116659043
4 116659099
4 116659152
4 116660180
4 116660216
4 116660220
4 116660224
4 116660304
4 116660400
4 116660426
4 116660458
4 116660464
4 116660488
4 116660598
4 116660607
4 116660608
4 116661130
4 116661231
4 116661261
4 116661303
4 116661350
4 116661392
4 116661530
4 116661572
4 116661727
4 116662096
4 116662537
4 116663163
4 116663599
4 116663667
4 116663725
4 116663769
4 116663816
4 116664293
4 116664606
4 116664676
4 116665461
4 116665521
4 116665522
4 116665711
4 116665739
4 116665946
4 116665948
4 116665989
4 116666147
4 116666177
4 116666236
4 116666261
4 116666568
4 116666607
4 116667363
4 116667424
4 116667608
4 116667744
4 116667771
4 116667842
4 116667937
4 116667953
4 116667984
4 116668078
4 116668124
4 116668127
4 116668161
4 116668177
4 116668215
4 116668332
4 116668509
4 116668526
4 116668567
4 116668573
4 116668668
4 116669211
4 116669284
4 116669304
4 116669559
4 116669593
4 116670293
4 116670609
4 116670616
4 116671609
4 116671618
4 116671763
4 116671780
4 116671950
4 116671975
4 116672724
4 116673134
4 116673971
4 116673981
4 116674082
4 116674102
4 116674578
4 116674996
4 116675841
4 116676060
4 116676363
4 116676443
4 116676928
4 116677600
4 116677603
4 116677707
4 116677739
4 116677941
4 116677948
4 116678261
4 116679096
4 116679140
4 116679150
4 116679205
4 116679234
4 116679452
4 116679470
4 116679557
4 116679575
4 116679609
4 116679649
4 116679650
4 116679677
4 116679678
4 116679684
4 116679718
4 116679808
4 116679816
4 116679904
4 116679912
4 116679959
4 116680003
4 116680094
4 116680208
4 116680258
4 116680279
4 116680293
4 116680304
4 116680343
4 116680372
4 116680417
4 116680473
4 116680505
4 116680515
4 116680561
4 116680592
4 116680606
4 116680614
4 116680637
4 116680721
4 116680871
4 116680901
4 116680914
4 116680985
4 116681057
4 116681084
4 116681221
4 116681241
4 116681333
4 116681430
4 116681560
4 116681637
4 116681670
4 116682346
4 116682549
4 116682572
4 116682615
4 116682721
4 116682768
4 116682835
4 116682838
4 116682843
4 116682918
4 116682921
4 116682924
4 116682946
4 116682948
4 116682966
4 116682968
4 116682990
4 116682996
4 116683016
4 116683164
4 116683198
4 116683354
4 116683406
4 116683455
4 116683538
4 116683632
4 116683673
4 116683709
4 116683713
4 116683776
4 116683846
4 116683888
4 116683911
4 116684026
4 116684048
4 116684108
4 116684173
4 116684425
4 116684438
4 116684616
4 116685112
4 116685193
4 116685400
4 116685511
4 116685560
4 116685561
4 116685572
4 116685576
4 116685697
4 116685742
4 116685875
4 116685881
4 116686061
4 116686114
4 116686118
4 116686129
4 116686174
4 116686242
4 116686251
4 116686265
4 116686266
4 116686617
4 116686835
4 116687010
4 116687083
4 116687091
4 116687162
4 116687405
4 116687426
4 116687464
4 116687522
4 116687569
4 116687574
4 116687639
4 116687761
4 116688000
4 116688257
4 116688303
4 116688370
4 116688504
4 116688530
4 116688726
4 116689291
4 116689376
4 116690933
4 116690941
4 116691199
4 116691335
4 116691594
4 116691853
4 116692100
4 116692226
4 116692360
4 116692372
4 116692375
4 116692389
4 116692497
4 116692779
4 116693271
4 116693806
4 116693826
4 116693838
4 116694213
4 116694717
4 116695149
4 116695338
4 116695664
4 116695831
4 116695832
4 116696035
4 116696306
4 116696327
4 116696434
4 116696474
4 116696475
4 116696551
4 116696763
4 116697045
4 116697109
4 116697173
4 116697342
4 116697426
4 116697499
4 116697810
4 116697825
4 116697872
4 116697876
4 116697877
4 116697915
4 116697929
4 116697970
4 116698003
4 116698006
4 116698012
4 116698050
4 116698079
4 116698081
4 116698105
4 116698106
4 116698146
4 116698156
4 116698188
4 116698234
4 116698301
4 116698348
4 116698396
4 116698398
4 116698400
4 116698426
4 116698466
4 116698496
4 116698582
4 116698587
4 116698611
4 116698669
4 116698708
4 116698710
4 116698753
4 116698898
4 116698899
4 116698915
4 116698980
4 116699012
4 116699041
4 116699047
4 116699054
4 116699055
4 116699070
4 116699102
4 116699182
4 116699268
4 116699272
4 116699373
4 116699483
4 116699531
4 116699560
4 116699624
4 116699768
4 116699780
4 116700008
4 116700010
4 116700476
4 116700478
4 116700554
4 116700618
4 116700715
4 116700767
4 116700802
4 116700866
4 116701119
4 116701470
4 116701471
4 116701574
4 116701808
4 116701829
4 116701864
4 116701943
4 116701946
4 116702046
4 116702098
4 116702218
4 116702252
4 116702277
4 116702293
4 116702466
4 116702699
4 116702712
4 116702736
4 116702741
4 116702791
4 116702799
4 116702822
4 116702832
4 116702867
4 116702972
4 116702976
4 116702991
4 116703021
4 116703059
4 116703099
4 116703209
4 116703214
4 116703234
4 116703549
4 116703724
4 116703736
4 116703761
4 116703967
4 116704071
4 116704540
4 116704569
4 116704592
4 116704603
4 116704654
4 116704664
4 116704667
4 116704685
4 116704707
4 116704715
4 116704733
4 116704792
4 116704962
4 116705176
4 116705206
4 116705397
4 116706265
4 116706391
4 116706686
4 116706715
4 116707116
4 116707177
4 116707873
4 116708162
4 116708221
4 116708737
4 116709719
4 116709756
4 116709830
4 116711692
4 116712787
4 116712805
4 116712837
4 116713256
4 116713337
4 116713465
4 116713490
4 116713823
4 116713895
4 116715166
4 116715530
4 116716168
4 116716640
4 116717140
4 116717243
4 116718964
4 116718966
4 116719112
4 116719559
4 116719673
4 116720318
4 116721095
4 116721356
4 116721358
4 116722502
4 116722615
4 116722914
4 116722955
4 116724306
4 116724381
4 116724423
4 116724447
4 116724506
4 116724829
4 116725464
4 116725544
4 116725562
4 116726285
4 116726415
4 116726517
4 116726904
4 116727329
4 116729500
4 116729551
4 116729890
4 116730173
4 116730627
4 116730975
4 116730994
4 116731003
4 116731056
4 116731593
4 116732248
4 116732460
4 116732864
4 116733304
4 116733694
4 116734018
4 116734109
4 116734473
4 116734595
4 116734644
4 116735371
4 116735527
4 116735674
4 116735685
4 116735870
4 116736258
4 116736706
4 116736827
4 116737261
4 116737317
4 116737444
4 116738316
4 116738414
4 116738432
4 116738470
4 116738530
4 116738673
4 116738706
4 116738823
4 116738927
4 116738987
4 116739069
4 116739125
4 116739155
4 116739230
4 116739587
4 116739948
4 116740028
4 116740131
4 116740165
4 116740586
4 116741563
4 116741565
4 116741604
4 116741874
4 116741993
4 116742092
4 116742149
4 116742211
4 116742475
4 116742476
4 116742573
4 116742599
4 116742659
4 116742693
4 116742717
4 116743186
4 116743244
4 116743775
4 116743896
4 116743978
4 116744073
4 116744125
4 116744294
4 116744751
4 116744972
4 116745071
4 116745161
4 116745167
4 116745168
4 116745349
4 116745365
4 116745385
4 116745398
4 116745404
4 116745601
4 116745606
4 116745613
4 116745628
4 116745636
4 116745649
4 116745661
4 116745686
4 116745712
4 116745728
4 116745771
4 116745772
4 116745786
4 116745855
4 116745857
4 116745913
4 116746167
4 116746188
4 116746421
4 116746430
4 116746505
4 116746531
4 116746579
4 116746660
4 116746663
4 116746721
4 116746780
4 116746798
4 116746799
4 116746803
4 116746833
4 116746848
4 116746850
4 116746851
4 116746862
4 116746897
4 116746972
4 116747076
4 116747150
4 116747347
4 116747374
4 116747391
4 116747405
4 116747448
4 116747485
4 116748026
4 116748039
4 116748062
4 116748067
4 116748115
4 116748148
4 116748222
4 116748341
4 116748397
4 116748407
4 116748544
4 116748595
4 116748697
4 116748703
4 116748742
4 116748761
4 116748778
4 116748822
4 116748908
4 116748932
4 116749264
4 116749282
4 116749337
4 116749339
4 116749352
4 116749372
4 116749373
4 116749393
4 116749407
4 116749423
4 116749453
4 116749463
4 116749535
4 116749647
4 116749725
4 116749867
4 116749894
4 116749898
4 116749953
4 116750005
4 116750117
4 116750141
4 116750159
4 116750176
4 116750197
4 116750215
4 116750243
4 116750367
4 116750505
4 116750539
4 116750541
4 116750550
4 116750595
4 116750605
4 116750667
4 116750687
4 116750981
4 116751147
4 116751155
4 116751384
4 116751422
4 116751650
4 116751657
4 116752059
4 116752262
4 116752275
4 116752287
4 116752416
4 116752435
4 116752512
4 116752691
4 116752864
4 116753050
4 116753070
4 116753081
4 116753113
4 116753114
4 116753122
4 116753131
4 116753134
4 116753135
4 116753200
4 116753210
4 116753700
4 116753720
4 116753899
4 116753915
4 116753917
4 116753919
4 116753949
4 116753964
4 116753992
4 116754010
4 116754013
4 116754020
4 116754051
4 116754076
4 116754085
4 116754123
4 116754265
4 116754723
4 116755065
4 116755184
4 116755403
4 116755723
4 116755729
4 116755900
4 116757070
4 116757130
4 116757335
4 116757356
4 116757372
4 116757383
4 116757472
4 116757583
4 116757605
4 116757610
4 116757614
4 116757713
4 116757840
4 116757861
4 116757871
4 116757906
4 116757911
4 116758011
4 116758091
4 116758170
4 116758230
4 116758448
4 116758458
4 116758479
4 116758512
4 116758513
4 116758659
4 116758694
4 116758708
4 116758733
4 116758858
4 116759007
4 116759084
4 116759122
4 116759135
4 116759350
4 116759359
4 116759524
4 116759563
4 116759574
4 116759807
4 116760083
4 116760084
4 116760253
4 116760254
4 116760315
4 116760332
4 116760335
4 116760362
4 116760417
4 116760420
4 116760508
4 116760668
4 116760694
4 116760763
4 116760770
4 116760801
4 116760935
4 116760977
4 116761013
4 116761076
4 116761084
4 116761108
4 116761173
4 116761186
4 116761226
4 116761251
4 116761258
4 116761308
4 116761313
4 116761323
4 116761333
4 116761349
4 116761360
4 116761404
4 116761406
4 116761514
4 116761590
4 116761695
4 116761714
4 116761759
4 116761763
4 116761774
4 116761797
4 116761972
4 116761978
4 116762088
4 116762126
4 116762263
4 116762279
4 116762332
4 116762343
4 116762479
4 116762480
4 116762525
4 116762609
4 116762642
4 116762743
4 116762750
4 116763079
4 116763092
4 116763153
4 116763224
4 116763341
4 116763361
4 116763471
4 116763526
4 116763663
4 116763756
4 116763758
4 116763853
4 116763879
4 116763963
4 116764120
4 116764123
4 116764128
4 116764236
4 116764237
4 116764304
4 116764372
4 116764819
4 116764831
4 116764922
4 116765078
4 116765121
4 116765135
4 116765208
4 116765237
4 116765260
4 116765321
4 116765687
4 116765688
4 116765788
4 116765813
4 116765908
4 116765924
4 116765943
4 116766154
4 116766161
4 116766171
4 116766233
4 116766251
4 116766330
4 116766395
4 116766477
4 116766518
4 116766523
4 116766540
4 116766575
4 116766631
4 116766713
4 116766769
4 116766783
4 116766784
4 116766808
4 116766838
4 116766868
4 116767264
4 116767551
4 116767552
4 116768341
4 116768432
4 116768435
4 116768455
4 116768694
4 116768720
4 116768730
4 116768733
4 116768756
4 116768787
4 116768799
4 116768857
4 116768919
4 116768948
4 116768994
4 116769012
4 116769047
4 116769063
4 116769064
4 116769083
4 116769140
4 116769147
4 116769245
4 116769317
4 116769378
4 116769403
4 116769423
4 116769453
4 116769493
4 116769530
4 116769547
4 116769685
4 116769802
4 116769804
4 116769825
4 116769908
4 116769935
4 116769950
4 116769955
4 116769958
4 116769972
4 116769974
4 116769976
4 116769981
4 116770021
4 116770032
4 116770074
4 116770076
4 116770096
4 116770109
4 116770215
4 116770252
4 116770354
4 116770406
4 116770540
4 116770570
4 116770695
4 116770736
4 116770812
4 116770833
4 116770954
4 116771062
4 116771084
4 116771115
4 116771118
4 116771165
4 116771177
4 116771222
4 116771258
4 116771329
4 116771341
4 116771355
4 116771371
4 116771434
4 116771454
4 116771476
4 116771501
4 116771593
4 116771629
4 116771699
4 116771709
4 116771712
4 116771716
4 116771820
4 116771918
4 116771922
4 116771953
4 116772076
4 116772112
4 116772130
4 116772132
4 116772190
4 116772198
4 116772216
4 116772236
4 116772340
4 116772347
4 116772400
4 116772472
4 116772475
4 116772476
4 116772483
4 116772593
4 116772626
4 116772655
4 116772691
4 116772758
4 116772843
4 116772854
4 116772974
4 116772982
4 116772994
4 116773053
4 116773071
4 116773244
4 116773306
4 116773547
4 116773555
4 116773606
4 116774197
4 116774263
4 116774310
4 116775093
4 116775115
4 116775128
4 116775149
4 116775199
4 116775212
4 116775216
4 116775265
4 116775271
4 116775350
4 116775400
4 116775465
4 116775562
4 116775679
4 116775771
4 116775785
4 116775807
4 116775841
4 116775867
4 116775877
4 116775882
4 116775911
4 116775936
4 116775941
4 116775976
4 116776015
4 116776041
4 116776129
4 116776606
4 116776647
4 116776673
4 116776768
4 116776975
4 116777252
4 116777258
4 116777365
4 116777406
4 116777410
4 116777856
4 116777884
4 116778122
4 116778131
4 116778266
4 116778271
4 116778327
4 116778343
4 116778365
4 116778474
4 116778526
4 116778603
4 116778609
4 116778629
4 116778846
4 116778916
4 116778983
4 116778995
4 116779068
4 116779076
4 116779077
4 116779109
4 116779152
4 116779156
4 116779188
4 116779230
4 116779245
4 116779289
4 116779516
4 116779558
4 116779720
4 116779946
4 116779951
4 116779996
4 116780126
4 116780943
4 116781011
4 116781163
4 116781325
4 116781462
4 116781715
4 116782147
4 116782212
4 116782367
4 116782722
4 116782964
4 116783027
4 116783069
4 116783076
4 116783301
4 116783929
4 116784042
4 116784064
4 116784192
4 116784217
4 116784230
4 116784477
4 116784581
4 116784783
4 116785512
4 116785955
4 116785956
4 116785967
4 116786016
4 116786414
4 116786511
4 116787073
4 116787283
4 116787350
4 116787465
4 116787479
4 116787639
4 116787655
4 116787807
4 116788117
4 116788361
4 116788377
4 116788450
4 116788663
4 116788698
4 116788715
4 116788732
4 116788742
4 116788770
4 116788771
4 116788803
4 116788804
4 116788884
4 116788908
4 116788970
4 116789118
4 116789174
4 116789225
4 116789293
4 116789302
4 116789333
4 116789337
4 116789368
4 116789481
4 116789486
4 116789540
4 116789541
4 116789672
4 116789814
4 116789894
4 116789904
4 116789960
4 116789988
4 116790003
4 116790096
4 116790124
4 116790143
4 116790309
4 116790380
4 116790581
4 116790677
4 116790709
4 116790726
4 116790812
4 116790821
4 116790889
4 116790890
4 116790896
4 116790930
4 116791095
4 116791149
4 116791160
4 116791394
4 116791700
4 116791807
4 116791816
4 116791930
4 116792204
4 116792205
4 116792239
4 116792340
4 116792362
4 116792543
4 116792561
4 116792570
4 116792588
4 116792675
4 116792709
4 116792820
4 116792983
4 116793496
4 116793767
4 116793806
4 116793844
4 116793891
4 116795489
4 116796063
4 116796131
4 116796350
4 116796430
4 116796466
4 116796489
4 116796810
4 116796987
4 116797008
4 116797175
4 116797327
4 116797388
4 116797441
4 116797459
4 116797471
4 116797508
4 116797673
4 116797687
4 116797707
4 116797712
4 116797741
4 116797742
4 116797750
4 116797962
4 116797964
4 116797965
4 116797968
4 116798004
4 116798043
4 116798061
4 116798205
4 116798485
4 116798583
4 116798599
4 116798687
4 116798774
4 116798777
4 116798780
4 116798829
4 116799023
4 116799049
4 116799076
4 116799160
4 116799219
4 116799363
4 116799425
4 116799480
4 116799501
4 116799604
4 116799607
4 116799723
4 116799754
4 116800265
4 116800274
4 116800279
4 116800288
4 116800346
4 116800384
4 116800387
4 116800429
4 116800482
4 116800556
4 116800588
4 116800665
4 116800670
4 116800671
4 116800742
4 116800888
4 116800906
4 116800986
4 116801024
4 116801030
4 116801046
4 116801047
4 116801096
4 116801103
4 116801128
4 116801219
4 116801253
4 116801298
4 116801334
4 116801368
4 116801378
4 116801393
4 116801406
4 116801424
4 116801471
4 116801506
4 116801509
4 116801647
4 116801693
4 116801726
4 116801790
4 116801854
4 116802042
4 116802069
4 116802209
4 116802246
4 116802265
4 116802268
4 116802310
4 116802379
4 116802547
4 116802701
4 116802708
4 116802753
4 116802784
4 116802785
4 116802796
4 116802828
4 116802859
4 116802897
4 116802981
4 116802987
4 116803003
4 116803041
4 116803056
4 116803070
4 116803154
4 116803164
4 116803169
4 116803171
4 116803179
4 116803189
4 116803198
4 116803211
4 116803224
4 116803228
4 116803248
4 116803262
4 116803263
4 116803271
4 116803277
4 116803330
4 116803367
4 116803389
4 116803400
4 116803450
4 116803459
4 116803480
4 116803496
4 116803505
4 116803575
4 116803624
4 116803630
4 116803715
4 116803766
4 116803812
4 116803826
4 116803854
4 116803885
4 116803891
4 116803925
4 116803968
4 116803969
4 116803981
4 116804016
4 116804084
4 116804168
4 116804213
4 116804224
4 116804246
4 116804247
4 116804253
4 116804262
4 116804297
4 116804320
4 116804369
4 116804372
4 116804399
4 116804403
4 116804423
4 116804443
4 116804545
4 116804555
4 116804558
4 116804602
4 116804629
4 116804640
4 116804687
4 116804942
4 116805037
4 116805123
4 116805180
4 116805226
4 116805256
4 116805351
4 116805427
4 116805468
4 116805480
4 116805481
4 116805522
4 116805540
4 116805577
4 116805693
4 116805866
4 116805884
4 116805885
4 116805891
4 116805976
4 116806124
4 116806133
4 116806136
4 116806203
4 116806206
4 116806226
4 116806236
4 116806306
4 116806337
4 116806344
4 116806411
4 116806476
4 116806530
4 116806541
4 116806544
4 116806546
4 116806563
4 116806690
4 116806695
4 116806706
4 116806734
4 116806737
4 116806826
4 116806848
4 116806878
4 116806879
4 116806884
4 116806907
4 116806914
4 116806917
4 116806938
4 116806940
4 116806956
4 116806957
4 116806967
4 116806975
4 116807010
4 116807021
4 116807121
4 116807129
4 116807230
4 116807347
4 116807436
4 116807449
4 116807467
4 116807640
4 116807746
4 116807809
4 116807866
4 116807897
4 116807898
4 116807936
4 116807973
4 116807982
4 116807988
4 116807993
4 116808003
4 116808005
4 116808030
4 116808039
4 116808073
4 116808467
4 116808486
4 116808540
4 116808573
4 116808790
4 116808835
4 116808841
4 116808964
4 116809135
4 116809239
4 116809412
4 116809453
4 116809525
4 116809543
4 116809909
4 116810006
4 116810127
4 116810172
4 116810249
4 116810312
4 116810322
4 116810371
4 116810387
4 116810448
4 116810559
4 116810889
4 116810905
4 116810985
4 116811024
4 116811051
4 116811064
4 116811156
4 116811291
4 116811300
4 116811943
4 116812014
4 116812023
4 116812024
4 116812047
4 116812183
4 116812194
4 116812311
4 116812520
4 116812606
4 116812657
4 116812660
4 116812880
4 116812993
4 116813020
4 116813170
4 116813211
4 116813246
4 116813323
4 116813516
4 116813621
4 116813837
4 116813867
4 116814093
4 116814175
4 116814176
4 116814246
4 116814261
4 116814274
4 116814366
4 116814429
4 116814565
4 116814696
4 116814702
4 116815994
4 116816034
4 116816072
4 116816142
4 116816149
4 116816206
4 116816275
4 116816314
4 116816376
4 116816390
4 116816457
4 116816473
4 116816858
4 116817305
4 116817310
4 116817383
4 116817597
4 116817601
4 116817611
4 116817615
4 116817658
4 116817662
4 116817678
4 116817696
4 116817699
4 116817709
4 116817835
4 116817925
4 116817927
4 116817933
4 116817969
4 116818058
4 116818120
4 116818524
4 116818605
4 116818890
4 116818891
4 116819020
4 116819888
4 116819897
4 116819899
4 116820068
4 116820171
4 116820645
4 116822209
4 116822661
4 116822697
4 116822711
4 116822746
4 116822771
4 116823113
4 116823643
4 116823784
4 116823815
4 116823845
4 116824016
4 116824419
4 116824497
4 116824676
4 116825089
4 116825291
4 116825665
4 116826191
4 116827048
4 116827900
4 116828155
4 116829492
4 116829759
4 116829863
4 116830745
4 116830831
4 116831049
4 116831427
4 116831501
4 116831545
4 116832665
4 116833161
4 116833308
4 116834391
4 116835037
4 116835241
4 116835663
4 116835817
4 116835957
4 116836179
4 116836234
4 116836395
4 116836486
4 116836560
4 116837085
4 116837174
4 116837232
4 116837662
4 116837953
4 116838043
4 116838165
4 116838281
4 116838330
4 116838372
4 116838379
4 116838940
4 116839179
4 116839252
4 116839270
4 116839322
4 116839332
4 116839390
4 116839427
4 116839486
4 116839615
4 116839771
4 116839845
4 116839888
4 116839937
4 116841743
4 116841939
4 116842023
4 116842121
4 116842296
4 116842297
4 116842302
4 116842343
4 116842404
4 116842558
4 116842568
4 116843238
4 116843247
4 116843256
4 116843268
4 116843293
4 116843316
4 116843332
4 116843333
4 116843334
4 116843375
4 116843653
4 116843668
4 116844246
4 116844249
4 116844272
4 116844294
4 116844314
4 116844363
4 116844408
4 116844492
4 116844569
4 116844716
4 116845431
4 116845644
4 116845650
4 116845970
4 116846002
4 116846016
4 116846132
4 116846134
4 116846281
4 116846300
4 116846316
4 116846351
4 116846372
4 116846391
4 116846435
4 116846671
4 116846674
4 116846700
4 116846781
4 116847088
4 116847165
4 116847208
4 116847209
4 116847252
4 116847587
4 116847695
4 116847844
4 116847965
4 116848188
4 116848290
4 116848923
4 116848943
4 116848950
4 116849134
4 116849172
4 116849192
4 116849235
4 116849247
4 116849436
4 116849847
4 116849879
4 116850081
4 116850914
4 116851170
4 116851263
4 116852008
4 116852071
4 116852334
4 116852675
4 116853717
4 116854403
4 116854404
4 116854447
4 116854640
4 116855109
4 116856958
4 116857248
4 116857319
4 116857777
4 116858090
4 116858140
4 116858317
4 116858400
4 116858404
4 116858429
4 116858500
4 116858786
4 116858887
4 116858954
4 116858979
4 116859376
4 116859437
4 116859489
4 116859493
4 116859545
4 116859561
4 116859579
4 116859716
4 116859760
4 116859878
4 116860052
4 116860227
4 116860801
4 116860890
4 116860921
4 116861100
4 116863150
4 116863712
4 116863915
4 116863967
4 116864220
4 116864326
4 116864343
4 116864527
4 116864597
4 116864628
4 116864637
4 116864666
4 116865242
4 116865638
4 116865761
4 116866470
4 116866505
4 116866540
4 116866829
4 116866903
4 116866963
4 116867044
4 116867677
4 116867682
4 116867800
4 116867849
4 116867882
4 116867957
4 116867965
4 116867987
4 116868068
4 116868202
4 116868278
4 116868284
4 116868372
4 116868448
4 116868507
4 116868576
4 116868607
4 116868695
4 116868718
4 116868885
4 116868986
4 116869246
4 116869328
4 116869473
4 116869597
4 116869717
4 116869804
4 116869833
4 116870107
4 116870260
4 116870320
4 116870492
4 116870529
4 116870944
4 116871002
4 116871231
4 116871282
4 116872306
4 116872314
4 116872407
4 116872490
4 116872558
4 116872626
4 116872657
4 116872710
4 116872737
4 116872778
4 116873222
4 116873571
4 116873607
4 116873757
4 116874296
4 116874679
4 116874681
4 116874858
4 116875091
4 116875112
4 116875151
4 116875263
4 116875479
4 116875489
4 116875841
4 116876394
4 116876428
4 116876467
4 116876734
4 116876865
4 116876879
4 116876888
4 116876913
4 116877227
4 116877301
4 116877380
4 116877418
4 116877578
4 116877579
4 116877614
4 116877633
4 116877677
4 116877686
4 116877695
4 116877741
4 116877810
4 116877811
4 116877871
4 116877890
4 116877921
4 116878273
4 116878356
4 116878367
4 116879070
4 116879187
4 116879206
4 116879213
4 116879219
4 116879227
4 116879297
4 116879358
4 116879375
4 116879607
4 116880657
4 116880843
4 116880855
4 116880869
4 116880878
4 116880896
4 116880974
4 116880999
4 116881006
4 116881022
4 116881036
4 116881118
4 116881149
4 116881341
4 116881453
4 116881465
4 116881653
4 116881800
4 116881815
4 116881826
4 116882024
4 116882040
4 116882059
4 116882110
4 116882147
4 116882155
4 116882276
4 116882324
4 116882364
4 116882399
4 116882445
4 116882530
4 116882670
4 116882819
4 116882993
4 116883089
4 116883377
4 116883672
4 116883846
4 116884016
4 116884221
4 116884256
4 116884347
4 116884739
4 116884775
4 116884898
4 116884996
4 116885018
4 116885096
4 116885125
4 116885164
4 116885506
4 116885518
4 116885659
4 116885740
4 116885917
4 116886132
4 116886399
4 116886450
4 116886725
4 116887346
4 116887453
4 116887551
4 116887654
4 116887659
4 116887674
4 116887757
4 116887816
4 116887956
4 116887993
4 116888147
4 116888190
4 116888202
4 116888248
4 116888305
4 116888328
4 116888377
4 116888382
4 116888433
4 116888434
4 116888480
4 116888584
4 116888613
4 116888664
4 116888716
4 116888822
4 116888868
4 116888878
4 116888902
4 116888915
4 116888941
4 116888943
4 116889053
4 116889179
4 116889339
4 116889383
4 116889385
4 116889404
4 116889418
4 116889422
4 116889521
4 116889558
4 116889562
4 116889657
4 116889695
4 116889740
4 116890259
4 116890317
4 116890366
4 116890379
4 116890380
4 116890418
4 116890457
4 116890495
4 116890509
4 116890514
4 116890614
4 116890727
4 116890805
4 116890826
4 116890832
4 116890858
4 116890958
4 116891098
4 116891114
4 116891246
4 116891317
4 116891359
4 116891403
4 116891474
4 116891477
4 116891516
4 116891581
4 116891596
4 116891661
4 116891688
4 116891689
4 116891710
4 116891750
4 116891792
4 116891797
4 116891873
4 116891948
4 116891954
4 116891955
4 116891971
4 116892043
4 116892656
4 116892660
4 116892745
4 116892793
4 116892800
4 116892801
4 116892828
4 116892853
4 116893335
4 116893373
4 116893432
4 116893526
4 116893560
4 116893691
4 116893694
4 116893715
4 116893756
4 116893805
4 116893882
4 116893928
4 116894022
4 116894549
4 116894612
4 116894765
4 116894840
4 116894866
4 116894912
4 116894945
4 116895030
4 116895038
4 116895209
4 116895315
4 116895332
4 116895405
4 116895452
4 116895473
4 116895497
4 116895524
4 116895548
4 116895572
4 116895623
4 116895646
4 116895662
4 116895663
4 116895681
4 116895721
4 116895728
4 116895739
4 116895741
4 116895796
4 116895825
4 116895847
4 116895850
4 116895865
4 116895933
4 116896018
4 116896045
4 116896235
4 116896290
4 116896299
4 116896304
4 116896347
4 116896410
4 116896437
4 116896438
4 116896440
4 116896443
4 116896604
4 116896776
4 116896803
4 116896821
4 116896825
4 116896827
4 116896831
4 116896846
4 116896866
4 116896980
4 116896997
4 116897034
4 116897061
4 116897078
4 116897405
4 116897534
4 116897558
4 116897695
4 116897697
4 116897706
4 116897723
4 116897725
4 116897906
4 116897915
4 116897937
4 116897940
4 116898080
4 116898097
4 116898098
4 116898144
4 116898146
4 116898151
4 116898192
4 116898328
4 116898363
4 116898379
4 116898754
4 116898765
4 116898783
4 116898796
4 116899227
4 116899237
4 116899256
4 116899298
4 116899434
4 116899438
4 116899480
4 116899545
4 116899786
4 116899841
4 116900096
4 116900188
4 116900207
4 116900278
4 116900296
4 116900471
4 116900634
4 116900638
4 116900645
4 116900695
4 116900853
4 116900899
4 116900908
4 116900920
4 116900968
4 116900999
4 116901120
4 116901540
4 116901777
4 116901964
4 116901988
4 116902066
4 116902112
4 116902149
4 116902150
4 116902192
4 116902237
4 116902367
4 116902391
4 116902454
4 116903304
4 116903428
4 116903447
4 116903484
4 116903600
4 116903931
4 116904200
4 116904574
4 116904656
4 116904728
4 116904799
4 116904802
4 116904829
4 116905036
4 116905115
4 116905140
4 116905141
4 116905233
4 116905569
4 116905770
4 116905827
4 116905930
4 116906194
4 116906457
4 116907150
4 116907201
4 116907285
4 116907332
4 116910036
4 116910039
4 116910045
4 116910107
4 116910120
4 116910129
4 116910166
4 116910277
4 116910388
4 116910389
4 116910574
4 116910600
4 116910701
4 116910749
4 116910785
4 116911000
4 116911010
4 116911018
4 116911106
4 116911218
4 116911304
4 116911323
4 116911324
4 116911416
4 116911561
4 116911754
4 116911769
4 116912106
4 116912129
4 116912252
4 116912349
4 116912423
4 116912443
4 116912562
4 116912594
4 116912785
4 116912796
4 116912898
4 116913102
4 116913129
4 116913390
4 116913504
4 116914133
4 116914141
4 116914148
4 116914181
4 116914197
4 116914205
4 116914226
4 116914236
4 116914895
4 116914955
4 116915179
4 116915584
4 116915618
4 116915655
4 116915804
4 116915812
4 116915837
4 116916103
4 116916147
4 116916158
4 116916179
4 116916207
4 116916297
4 116916402
4 116916448
4 116916546
4 116917036
4 116917086
4 116917106
4 116917133
4 116917165
4 116917222
4 116917242
4 116917273
4 116917279
4 116917379
4 116917394
4 116917464
4 116917519
4 116917534
4 116917545
4 116917572
4 116917603
4 116917721
4 116917777
4 116917778
4 116917872
4 116918458
4 116918576
4 116918584
4 116918646
4 116918707
4 116918772
4 116918992
4 116919085
4 116919090
4 116919097
4 116919144
4 116919313
4 116919364
4 116919662
4 116919667
4 116919762
4 116919766
4 116919795
4 116919799
4 116919805
4 116919969
4 116920015
4 116920030
4 116920231
4 116920367
4 116920390
4 116921254
4 116921282
4 116921521
4 116921549
4 116921801
4 116921900
4 116922314
4 116922383
4 116922470
4 116922481
4 116922513
4 116922653
4 116922739
4 116922743
4 116922766
4 116923000
4 116923023
4 116923064
4 116923116
4 116923210
4 116923220
4 116923251
4 116923262
4 116923267
4 116923493
4 116923570
4 116923618
4 116924467
4 116924473
4 116924495
4 116924601
4 116924620
4 116924719
4 116924771
4 116924785
4 116925293
4 116925323
4 116925354
4 116925398
4 116925446
4 116925511
4 116925512
4 116925728
4 116926000
4 116926050
4 116926089
4 116926097
4 116926140
4 116926141
4 116926239
4 116926378
4 116927160
4 116927197
4 116927295
4 116927310
4 116927371
4 116927382
4 116927394
4 116927403
4 116927450
4 116927470
4 116927508
4 116927557
4 116927667
4 116927673
4 116927745
4 116927764
4 116927807
4 116927900
4 116927920
4 116927972
4 116927998
4 116928011
4 116928014
4 116928112
4 116928134
4 116928141
4 116928155
4 116928185
4 116928749
4 116928750
4 116928792
4 116928798
4 116928823
4 116928835
4 116928874
4 116928990
4 116928995
4 116929189
4 116929292
4 116929361
4 116929598
4 116929877
4 116929879
4 116929918
4 116930185
4 116930212
4 116930237
4 116930294
4 116930446
4 116930473
4 116930544
4 116931472
4 116931500
4 116931954
4 116931955
4 116932085
4 116932137
4 116932140
4 116932195
4 116932238
4 116932437
4 116932462
4 116932487
4 116932518
4 116932520
4 116932634
4 116932721
4 116932722
4 116932747
4 116933028
4 116933118
4 116933123
4 116933360
4 116933441
4 116933464
4 116933603
4 116933794
4 116934012
4 116934062
4 116934076
4 116934502
4 116934999
4 116935058
4 116935088
4 116935102
4 116935244
4 116935245
4 116935304
4 116935403
4 116935958
4 116936395
4 116936519
4 116936530
4 116936662
4 116937689
4 116937825
4 116937933
4 116938006
4 116938067
4 116938084
4 116938215
4 116938789
4 116938847
4 116938976
4 116939110
4 116939374
4 116939390
4 116939526
4 116939946
4 116939976
4 116940295
4 116940312
4 116940922
4 116941155
4 116941260
4 116941502
4 116942021
4 116942162
4 116942430
4 116942736
4 116943017
4 116943042
4 116943539
4 116944131
4 116944568
4 116944833
4 116944880
4 116945406
4 116945869
4 116946352
4 116946542
4 116946595
4 116946632
4 116946846
4 116947187
4 116947275
4 116947304
4 116947515
4 116948697
4 116949239
4 116949895
4 116949911
4 116950258
4 116950275
4 116950338
4 116950605
4 116950612
4 116950621
4 116950629
4 116950639
4 116950693
4 116950727
4 116950784
4 116950894
4 116951222
4 116951331
4 116951371
4 116951389
4 116951501
4 116951566
4 116951846
4 116952275
4 116952280
4 116952295
4 116952481
4 116952482
4 116952625
4 116952843
4 116953030
4 116953159
4 116953357
4 116953447
4 116953841
4 116953863
4 116954009
4 116955490
4 116955573
4 116956894
4 116957143
4 116957442
4 116957654
4 116957659
4 116957798
4 116957934
4 116958022
4 116959110
4 116959113
4 116959349
4 116959366
4 116959372
4 116959433
4 116959491
4 116959588
4 116959646
4 116959664
4 116959874
4 116959879
4 116959942
4 116960180
4 116960268
4 116960408
4 116960421
4 116960558
4 116960580
4 116960653
4 116960678
4 116960806
4 116960837
4 116960857
4 116960961
4 116961036
4 116961037
4 116961074
4 116961128
4 116961173
4 116961213
4 116961233
4 116961485
4 116961643
4 116961698
4 116961777
4 116961803
4 116962414
4 116963151
4 116963204
4 116963219
4 116963306
4 116963385
4 116963386
4 116963388
4 116963452
4 116963455
4 116963523
4 116963626
4 116963695
4 116963704
4 116963714
4 116963720
4 116963722
4 116963801
4 116963820
4 116963828
4 116964174
4 116964625
4 116964648
4 116964717
4 116964747
4 116964751
4 116964778
4 116964800
4 116964935
4 116964959
4 116964971
4 116964993
4 116965132
4 116965149
4 116965499
4 116965603
4 116965658
4 116965758
4 116966334
4 116966408
4 116966646
4 116966684
4 116966703
4 116966736
4 116966791
4 116966843
4 116966865
4 116966932
4 116966934
4 116967061
4 116967080
4 116967140
4 116967174
4 116967272
4 116967285
4 116967354
4 116967381
4 116967391
4 116967412
4 116967601
4 116967749
4 116967757
4 116967830
4 116967874
4 116967897
4 116968050
4 116968254
4 116968271
4 116968471
4 116968532
4 116968568
4 116968857
4 116968882
4 116968884
4 116968888
4 116968999
4 116969025
4 116969027
4 116969050
4 116969067
4 116969090
4 116969310
4 116969362
4 116969372
4 116969422
4 116969430
4 116969579
4 116969685
4 116969691
4 116969810
4 116969814
4 116969876
4 116969894
4 116970022
4 116970040
4 116970041
4 116970047
4 116970056
4 116970149
4 116970150
4 116970211
4 116970234
4 116970302
4 116970327
4 116970447
4 116970556
4 116970774
4 116971072
4 116971134
4 116971194
4 116971204
4 116971226
4 116971272
4 116971275
4 116971278
4 116971308
4 116971455
4 116971887
4 116972106
4 116972107
4 116972226
4 116972248
4 116972310
4 116972332
4 116972407
4 116972421
4 116972430
4 116972517
4 116972610
4 116972776
4 116972841
4 116973143
4 116973246
4 116973298
4 116973316
4 116973444
4 116973455
4 116973722
4 116974150
4 116974172
4 116974233
4 116974274
4 116974362
4 116974374
4 116974378
4 116974422
4 116974643
4 116974700
4 116974710
4 116974718
4 116974726
4 116974728
4 116974763
4 116974800
4 116974985
4 116975291
4 116975374
4 116975400
4 116975435
4 116975449
4 116975736
4 116975789
4 116975793
4 116975813
4 116975868
4 116975876
4 116975895
4 116975945
4 116976073
4 116976194
4 116976251
4 116976254
4 116976262
4 116976267
4 116976321
4 116976394
4 116976412
4 116976503
4 116976579
4 116976857
4 116976900
4 116976979
4 116977036
4 116977107
4 116977127
4 116977231
4 116977267
4 116977298
4 116977344
4 116977527
4 116977544
4 116977645
4 116977718
4 116977794
4 116977803
4 116977960
4 116977962
4 116978039
4 116978079
4 116978332
4 116978339
4 116978561
4 116978664
4 116978815
4 116979551
4 116979672
4 116979709
4 116979713
4 116979726
4 116979861
4 116979869
4 116979870
4 116979898
4 116979909
4 116979910
4 116980143
4 116980638
4 116980646
4 116980652
4 116980686
4 116980784
4 116980818
4 116980957
4 116981001
4 116981007
4 116981039
4 116981044
4 116981117
4 116981241
4 116981282
4 116981344
4 116981361
4 116981449
4 116981540
4 116981558
4 116981764
4 116981868
4 116981962
4 116981984
4 116982000
4 116982097
4 116982179
4 116982425
4 116982577
4 116982691
4 116982772
4 116982777
4 116982786
4 116982891
4 116982978
4 116983013
4 116983203
4 116983237
4 116983297
4 116983298
4 116983393
4 116983454
4 116983463
4 116983464
4 116983567
4 116983687
4 116983718
4 116983725
4 116983745
4 116983903
4 116983912
4 116983949
4 116984079
4 116984298
4 116984610
4 116984862
4 116984968
4 116985125
4 116985281
4 116985601
4 116985856
4 116985946
4 116986089
4 116986242
4 116986245
4 116986296
4 116986409
4 116986496
4 116986513
4 116986631
4 116986652
4 116986795
4 116986907
4 116987083
4 116987094
4 116987158
4 116987198
4 116987235
4 116987272
4 116987321
4 116987352
4 116987390
4 116987412
4 116987568
4 116987810
4 116987918
4 116987972
4 116988071
4 116988184
4 116988299
4 116988443
4 116988667
4 116988735
4 116988894
4 116988909
4 116989016
4 116989265
4 116989317
4 116989373
4 116989423
4 116989512
4 116989617
4 116989624
4 116990078
4 116990658
4 116990724
4 116993166
4 116993173
4 116993310
4 116993383
4 116993469
4 116993551
4 116993648
4 116993838
4 116993904
4 116993988
4 116994038
4 116994135
4 116994876
4 116995020
4 116995133
4 116995751
4 116995752
4 116995794
4 116996347
4 116996362
4 116996378
4 116996505
4 116996553
4 116996561
4 116997088
4 116997177
4 116997178
4 116997192
4 116997217
4 116997508
4 116997604
4 116997673
4 116998379
4 116998621
4 116998659
4 116998800
4 116998810
4 116998841
4 116999210
4 116999509
4 117000149
4 117000168
4 117000181
4 117000567
4 117000602
4 117000603
4 117000604
4 117000631
4 117000648
4 117000714
4 117000716
4 117000725
4 117000756
4 117001398
4 117001495
4 117001581
4 117002405
4 117002541
4 117002542
4 117002554
4 117002556
4 117002565
4 117002699
4 117002795
4 117002982
4 117003032
4 117003140
4 117003420
4 117003505
4 117003592
4 117003619
4 117003620
4 117003648
4 117003723
4 117003730
4 117003774
4 117003775
4 117003923
4 117004168
4 117004201
4 117004202
4 117004562
4 117005235
4 117006052
4 117006083
4 117006095
4 117006365
4 117006382
4 117006387
4 117006441
4 117006769
4 117006880
4 117006887
4 117007110
4 117007161
4 117007350
4 117007442
4 117007516
4 117007554
4 117010392
4 117011486
4 117011967
4 117012526
4 117012608
4 117012622
4 117012712
4 117012929
4 117012968
4 117013208
4 117013271
4 117013744
4 117014413
4 117014433
4 117014836
4 117015521
4 117015765
4 117015974
4 117016176
4 117017160
4 117017177
4 117017414
4 117017843
4 117018158
4 117018214
4 117018530
4 117018814
4 117018838
4 117018854
4 117025833
4 117025964
4 117026803
4 117026925
4 117027640
4 117027726
4 117028057
4 117028869
4 117028925
4 117029011
4 117029080
4 117029285
4 117030003
4 117030620
4 117030648
4 117030811
4 117030926
4 117030979
4 117031205
4 117031344
4 117031506
4 117031892
4 117032652
4 117033151
4 117033392
4 117033494
4 117033739
4 117033744
4 117034079
4 117034131
4 117034856
4 117035341
4 117035721
4 117035757
4 117035880
4 117036066
4 117036096
4 117036479
4 117036555
4 117037042
4 117038174
4 117038219
4 117038280
4 117038381
4 117038390
4 117038510
4 117038517
4 117038631
4 117038793
4 117038813
4 117038867
4 117039348
4 117039744
4 117039895
4 117039904
4 117040491
4 117040853
4 117041077
4 117042253
4 117042714
4 117042931
4 117043237
4 117043690
4 117043783
4 117044428
4 117044637
4 117045531
4 117046490
4 117047013
4 117048450
4 117048555
4 117049989
4 117050255
4 117050656
4 117050888
4 117052140
4 117052446
4 117052611
4 117053111
4 117053144
4 117054038
4 117054549
4 117054934
4 117055971
4 117056083
4 117056203
4 117056955
4 117057236
4 117057298
4 117057442
4 117057464
4 117057525
4 117058209
4 117058817
4 117059550
4 117060402
4 117060506
4 117061327
4 117061499
4 117061884
4 117062910
4 117063082
4 117063094
4 117063377
4 117064045
4 117064403
4 117064847
4 117065087
4 117065097
4 117065173
4 117065235
4 117065284
4 117065358
4 117065509
4 117067790
4 117068070
4 117068309
4 117069668
4 117070380
4 117070482
4 117072079
4 117072107
4 117072140
4 117073504
4 117073889
4 117074043
4 117074360
4 117074392
4 117074511
4 117076359
4 117077729
4 117078132
4 117078294
4 117079359
4 117079742
4 117079769
4 117080250
4 117080300
4 117080327
4 117080883
4 117081171
4 117081475
4 117084740
4 117084743
4 117084899
4 117085620
4 117085683
4 117085880
4 117086141
4 117086165
4 117086624
4 117087167
4 117087761
4 117088033
4 117088036
4 117088137
4 117088234
4 117088357
4 117088489
4 117089518
4 117089584
4 117089878
4 117090702
4 117090757
4 117091163
4 117091235
4 117092253
4 117092428
4 117092600
4 117092654
4 117093361
4 117094044
4 117095479
4 117095526
4 117095940
4 117097389
4 117098179
4 117098418
4 117098621
4 117099212
4 117099324
4 117100073
4 117100271
4 117100969
4 117101706
4 117101940
4 117104077
4 117104468
4 117104771
4 117107764
4 117107848
4 117107878
4 117108221
4 117108417
4 117108434
4 117108521
4 117108683
4 117108979
4 117109622
4 117109686
4 117111046
4 117111301
4 117111303
4 117112123
4 117112967
4 117113149
4 117113622
4 117113855
4 117113862
4 117114180
4 117115405
4 117115502
4 117115794
4 117116019
4 117116079
4 117116189
4 117116262
4 117116877
4 117117039
4 117117337
4 117117517
4 117117761
4 117118241
4 117118746
4 117118747
4 117118759
4 117118766
4 117118896
4 117119106
4 117119299
4 117119329
4 117119403
4 117119788
4 117120414
4 117120432
4 117121279
4 117121626
4 117123535
4 117123665
4 117123698
4 117123749
4 117123847
4 117124350
4 117125476
4 117126513
4 117126786
4 117127966
4 117128376
4 117128384
4 117128531
4 117128618
4 117128647
4 117129092
4 117129252
4 117129595
4 117129617
4 117129809
4 117129912
4 117130039
4 117130130
4 117130215
4 117130337
4 117130350
4 117130384
4 117130533
4 117130622
4 117130646
4 117130745
4 117130851
4 117130886
4 117130957
4 117131007
4 117131068
4 117131085
4 117131226
4 117131240
4 117131304
4 117131351
4 117131577
4 117131640
4 117131787
4 117131940
4 117131979
4 117131983
4 117132032
4 117132073
4 117132273
4 117132303
4 117132439
4 117132607
4 117132988
4 117133017
4 117133021
4 117133027
4 117133069
4 117133073
4 117133136
4 117133145
4 117133193
4 117133196
4 117133198
4 117133201
4 117133263
4 117133280
4 117133615
4 117134063
4 117134750
4 117135039
4 117135135
4 117135663
4 117135802
4 117135837
4 117135948
4 117136479
4 117136509
4 117136529
4 117136610
4 117136616
4 117136632
4 117136675
4 117137064
4 117137121
4 117137164
4 117137210
4 117137394
4 117137407
4 117137782
4 117137785
4 117138016
4 117138273
4 117138603
4 117139247
4 117139644
4 117139924
4 117140051
4 117140083
4 117140794
4 117140850
4 117140913
4 117140976
4 117140982
4 117141067
4 117141463
4 117141742
4 117141751
4 117142387
4 117142388
4 117142570
4 117142620
4 117142744
4 117143012
4 117143148
4 117143250
4 117143700
4 117143749
4 117143827
4 117143903
4 117144070
4 117144177
4 117144194
4 117144339
4 117144444
4 117144504
4 117144886
4 117144974
4 117146062
4 117146752
4 117147039
4 117147162
4 117147208
4 117147364
4 117148552
4 117149394
4 117150117
4 117150215
4 117150221
4 117150414
4 117150427
4 117150677
4 117150896
4 117150901
4 117150906
4 117150913
4 117151022
4 117151111
4 117151131
4 117151143
4 117151159
4 117151184
4 117151187
4 117151234
4 117151301
4 117151372
4 117151578
4 117151729
4 117151768
4 117151769
4 117151847
4 117151987
4 117152186
4 117152486
4 117152540
4 117152665
4 117152680
4 117152771
4 117152874
4 117153068
4 117153080
4 117153239
4 117153295
4 117153384
4 117153670
4 117153887
4 117154590
4 117154704
4 117154764
4 117154993
4 117155128
4 117155193
4 117155268
4 117155328
4 117155375
4 117155591
4 117155629
4 117155658
4 117155799
4 117155815
4 117155829
4 117155860
4 117155871
4 117156107
4 117156119
4 117156232
4 117156376
4 117156411
4 117156674
4 117156836
4 117156997
4 117157066
4 117157793
4 117157825
4 117158128
4 117158174
4 117158175
4 117158191
4 117158274
4 117158284
4 117158304
4 117158381
4 117158616
4 117158971
4 117159029
4 117159138
4 117159324
4 117159689
4 117159702
4 117159753
4 117159816
4 117160221
4 117160430
4 117160491
4 117160513
4 117160637
4 117160693
4 117160824
4 117160846
4 117160949
4 117160954
4 117160976
4 117161129
4 117161141
4 117161378
4 117161668
4 117161682
4 117161743
4 117161944
4 117162158
4 117162282
4 117162285
4 117162294
4 117162308
4 117162323
4 117162409
4 117162503
4 117162899
4 117162946
4 117162968
4 117163122
4 117163148
4 117163165
4 117163463
4 117163511
4 117163669
4 117164033
4 117164170
4 117164336
4 117164370
4 117164411
4 117165357
4 117165414
4 117165464
4 117165947
4 117166019
4 117166035
4 117166136
4 117166583
4 117166589
4 117166602
4 117166690
4 117166758
4 117166796
4 117166827
4 117167147
4 117167176
4 117167394
4 117167585
4 117167657
4 117167661
4 117167787
4 117168082
4 117168204
4 117168688
4 117168749
4 117168875
4 117169005
4 117169162
4 117169169
4 117169613
4 117170024
4 117170084
4 117170553
4 117170601
4 117170634
4 117170698
4 117170701
4 117170724
4 117170772
4 117171178
4 117171471
4 117171518
4 117172276
4 117172301
4 117172362
4 117172535
4 117172583
4 117172650
4 117172727
4 117172824
4 117172847
4 117172850
4 117172911
4 117173463
4 117173534
4 117173628
4 117173667
4 117173755
4 117173756
4 117173923
4 117173944
4 117174176
4 117174194
4 117174283
4 117174395
4 117174403
4 117174466
4 117174549
4 117174562
4 117174673
4 117174784
4 117174905
4 117174936
4 117174940
4 117175056
4 117175388
4 117176066
4 117176275
4 117176392
4 117176538
4 117176712
4 117176756
4 117177016
4 117177039
4 117177066
4 117177071
4 117177090
4 117177096
4 117177149
4 117177150
4 117177162
4 117177192
4 117177235
4 117177348
4 117177399
4 117177479
4 117177709
4 117177712
4 117177855
4 117177988
4 117178122
4 117178259
4 117178501
4 117178589
4 117178901
4 117179216
4 117179278
4 117179591
4 117179626
4 117179760
4 117180044
4 117180075
4 117180348
4 117180414
4 117180556
4 117180726
4 117180878
4 117180887
4 117181292
4 117181375
4 117181868
4 117181909
4 117181949
4 117182061
4 117182566
4 117183844
4 117184040
4 117184047
4 117184358
4 117184502
4 117184543
4 117184637
4 117184663
4 117184737
4 117184831
4 117185074
4 117185162
4 117185764
4 117185875
4 117185899
4 117185901
4 117186466
4 117186499
4 117186697
4 117186810
4 117187439
4 117187583
4 117187937
4 117189331
4 117189657
4 117190123
4 117191488
4 117191597
4 117191693
4 117195361
4 117195535
4 117195577
4 117195591
4 117195891
4 117196078
4 117196680
4 117197590
4 117197673
4 117198329
4 117198419
4 117198636
4 117198654
4 117198707
4 117198767
4 117198858
4 117198900
4 117199088
4 117199164
4 117199184
4 117199185
4 117199196
4 117199261
4 117199755
4 117200069
4 117200196
4 117201030
4 117201123
4 117201130
4 117201142
4 117201167
4 117201305
4 117201504
4 117201515
4 117201942
4 117202410
4 117202669
4 117202720
4 117202801
4 117202843
4 117202907
4 117203398
4 117204185
4 117205385
4 117205430
4 117205978
4 117206192
4 117206870
4 117206959
4 117207113
4 117207582
4 117207996
4 117208073
4 117208225
4 117208715
4 117208717
4 117209476
4 117209517
4 117209553
4 117209579
4 117209610
4 117209968
4 117210105
4 117210404
4 117210576
4 117210899
4 117211058
4 117212022
4 117212023
4 117212509
4 117212656
4 117213068
4 117213715
4 117214048
4 117214279
4 117214537
4 117214883
4 117215210
4 117215423
4 117215865
4 117216312
4 117216550
4 117216677
4 117216888
4 117217168
4 117217365
4 117217510
4 117217542
4 117217683
4 117217879
4 117218224
4 117218516
4 117218833
4 117218922
4 117218958
4 117219209
4 117219551
4 117219562
4 117220185
4 117220766
4 117220874
4 117221096
4 117221179
4 117221260
4 117222961
4 117223255
4 117223380
4 117223685
4 117223706
4 117224332
4 117224359
4 117225035
4 117225209
4 117225217
4 117225223
4 117226435
4 117226459
4 117226514
4 117226596
4 117226896
4 117227097
4 117227177
4 117227216
4 117227352
4 117227396
4 117227454
4 117227458
4 117227465
4 117228675
4 117228828
4 117230213
4 117230223
4 117230388
4 117230534
4 117230636
4 117230660
4 117230972
4 117231214
4 117232062
4 117232323
4 117232334
4 117232455
4 117232738
4 117232886
4 117233119
4 117233174
4 117233313
4 117233351
4 117233577
4 117233665
4 117233721
4 117233902
4 117234265
4 117234294
4 117234301
4 117234440
4 117234465
4 117234661
4 117234868
4 117234918
4 117234927
4 117235248
4 117235402
4 117235665
4 117235749
4 117236045
4 117236104
4 117236182
4 117236334
4 117236421
4 117236812
4 117237326
4 117237504
4 117237949
4 117238024
4 117238121
4 117238220
4 117238569
4 117239173
4 117239184
4 117239410
4 117239638
4 117239688
4 117240494
4 117241154
4 117243369
4 117245266
4 117245468
4 117245477
4 117245805
4 117246015
4 117246029
4 117246315
4 117246733
4 117247327
4 117247444
4 117247913
4 117247952
4 117248182
4 117248665
4 117248991
4 117248994
4 117249358
4 117249955
4 117249968
4 117250045
4 117250807
4 117251067
4 117252054
4 117252433
4 117252552
4 117252615
4 117253042
4 117253057
4 117253109
4 117253962
4 117254184
4 117255136
4 117255155
4 117255160
4 117255281
4 117255361
4 117255419
4 117255825
4 117256213
4 117256271
4 117256299
4 117256385
4 117256393
4 117256467
4 117256527
4 117256575
4 117256626
4 117256848
4 117257049
4 117257163
4 117257326
4 117257345
4 117257424
4 117257545
4 117257971
4 117257985
4 117258165
4 117258585
4 117258711
4 117258768
4 117258931
4 117259115
4 117259126
4 117259236
4 117259535
4 117259552
4 117259916
4 117259971
4 117260009
4 117260014
4 117260070
4 117260077
4 117260432
4 117260484
4 117260496
4 117260534
4 117260541
4 117260542
4 117260707
4 117261305
4 117261423
4 117261434
4 117261606
4 117261730
4 117261894
4 117261909
4 117262268
4 117262337
4 117262343
4 117262434
4 117263263
4 117263388
4 117263439
4 117263440
4 117263711
4 117263761
4 117263802
4 117263820
4 117263904
4 117263923
4 117264070
4 117264101
4 117264142
4 117264244
4 117264265
4 117264315
4 117264376
4 117264453
4 117264480
4 117264609
4 117264890
4 117264961
4 117265197
4 117265250
4 117265471
4 117265507
4 117265521
4 117265588
4 117265595
4 117265701
4 117265798
4 117265892
4 117266188
4 117266189
4 117266250
4 117266254
4 117266263
4 117266538
4 117266586
4 117266683
4 117266726
4 117267204
4 117267219
4 117267252
4 117267333
4 117267343
4 117267359
4 117267537
4 117267550
4 117267605
4 117267606
4 117267756
4 117267771
4 117268183
4 117268322
4 117268831
4 117268843
4 117269085
4 117269528
4 117269737
4 117269852
4 117270430
4 117270477
4 117270960
4 117273424
4 117274443
4 117274884
4 117275020
4 117275065
4 117275557
4 117275695
4 117275792
4 117275995
4 117276122
4 117276342
4 117276343
4 117276695
4 117279758
4 117279796
4 117279866
4 117280855
4 117280886
4 117281086
4 117281324
4 117281913
4 117282099
4 117282339
4 117282622
4 117283522
4 117283538
4 117283566
4 117283575
4 117283576
4 117284320
4 117284355
4 117284413
4 117285237
4 117285400
4 117286973
4 117287122
4 117289252
4 117290624
4 117290800
4 117290860
4 117290904
4 117291141
4 117291868
4 117292168
4 117292223
4 117293280
4 117293338
4 117293366
4 117293409
4 117293478
4 117293644
4 117293774
4 117294841
4 117295123
4 117295503
4 117296271
4 117296412
4 117297495
4 117298442
4 117298705
4 117298805
4 117299484
4 117299594
4 117299932
4 117301082
4 117301966
4 117302336
4 117302560
4 117302645
4 117302794
4 117303401
4 117303415
4 117303447
4 117303647
4 117304212
4 117304300
4 117304414
4 117304916
4 117305438
4 117305476
4 117306122
4 117307166
4 117307325
4 117307839
4 117307923
4 117308362
4 117309582
4 117310173
4 117310181
4 117310647
4 117311092
4 117311283
4 117311524
4 117311858
4 117314049
4 117314420
4 117314948
4 117315049
4 117315091
4 117315219
4 117315338
4 117315765
4 117316034
4 117316341
4 117316393
4 117316857
4 117316862
4 117317169
4 117317190
4 117317478
4 117317630
4 117317644
4 117318064
4 117318067
4 117318220
4 117318310
4 117318538
4 117318585
4 117318630
4 117318634
4 117318642
4 117318731
4 117319707
4 117319818
4 117319835
4 117319842
4 117319843
4 117319935
4 117319953
4 117320137
4 117320146
4 117320507
4 117320524
4 117320635
4 117320707
4 117320901
4 117320936
4 117321204
4 117321282
4 117321286
4 117321409
4 117321540
4 117321609
4 117321694
4 117321799
4 117321884
4 117322308
4 117322324
4 117322390
4 117322418
4 117322457
4 117322642
4 117322661
4 117322748
4 117322879
4 117322890
4 117323024
4 117323036
4 117323039
4 117323164
4 117323294
4 117323452
4 117323572
4 117323865
4 117324052
4 117324143
4 117324216
4 117324308
4 117324422
4 117324427
4 117324455
4 117324530
4 117324600
4 117324618
4 117324905
4 117325211
4 117325371
4 117325378
4 117325413
4 117325426
4 117325474
4 117325504
4 117325505
4 117325626
4 117325786
4 117325993
4 117326172
4 117327335
4 117327531
4 117327605
4 117327778
4 117327793
4 117327850
4 117327933
4 117328023
4 117328027
4 117328034
4 117328046
4 117328059
4 117328152
4 117328461
4 117328464
4 117328611
4 117328755
4 117328780
4 117328894
4 117328918
4 117328929
4 117328981
4 117328985
4 117329042
4 117329548
4 117329579
4 117329594
4 117329637
4 117329645
4 117329652
4 117329677
4 117329691
4 117329695
4 117329704
4 117329996
4 117330066
4 117330401
4 117330418
4 117330431
4 117330447
4 117330538
4 117330602
4 117330622
4 117330635
4 117330684
4 117330697
4 117330751
4 117330773
4 117330778
4 117330853
4 117330871
4 117330872
4 117330904
4 117330933
4 117331074
4 117331075
4 117331114
4 117331132
4 117331138
4 117331187
4 117331340
4 117331385
4 117331388
4 117331391
4 117331392
4 117331620
4 117331649
4 117331662
4 117331686
4 117331696
4 117331710
4 117331712
4 117331715
4 117331717
4 117331722
4 117331736
4 117331921
4 117331922
4 117332018
4 117332100
4 117332374
4 117332388
4 117332398
4 117332403
4 117332438
4 117332442
4 117332506
4 117332722
4 117332734
4 117332770
4 117332901
4 117332908
4 117332958
4 117332959
4 117333009
4 117333033
4 117333139
4 117333177
4 117333203
4 117333262
4 117333313
4 117333378
4 117333449
4 117333504
4 117334172
4 117334642
4 117334666
4 117334716
4 117334842
4 117335567
4 117335630
4 117335687
4 117335747
4 117335914
4 117335971
4 117335988
4 117336176
4 117336334
4 117336373
4 117336644
4 117336799
4 117336972
4 117337076
4 117337124
4 117337284
4 117337296
4 117337334
4 117337570
4 117337769
4 117338595
4 117338840
4 117339193
4 117339507
4 117339766
4 117339784
4 117341508
4 117341514
4 117341825
4 117341948
4 117342404
4 117342436
4 117343888
4 117343915
4 117344405
4 117344846
4 117345489
4 117345511
4 117345532
4 117346142
4 117346603
4 117346685
4 117347657
4 117348006
4 117348009
4 117348346
4 117348395
4 117349757
4 117349843
4 117349895
4 117349909
4 117350035
4 117350395
4 117350760
4 117350949
4 117351066
4 117351230
4 117351448
4 117353291
4 117353357
4 117353984
4 117354503
4 117354518
4 117355428
4 117356401
4 117356964
4 117357117
4 117357203
4 117357577
4 117357604
4 117357879
4 117357958
4 117358674
4 117358917
4 117359797
4 117360666
4 117361639
4 117361822
4 117362402
4 117362940
4 117363110
4 117363174
4 117364103
4 117364919
4 117365078
4 117365690
4 117365713
4 117366014
4 117366039
4 117366054
4 117366114
4 117366183
4 117366245
4 117366408
4 117366597
4 117366968
4 117367027
4 117367394
4 117367571
4 117368008
4 117368441
4 117368515
4 117368669
4 117368947
4 117369241
4 117369408
4 117369617
4 117370794
4 117371338
4 117371413
4 117371454
4 117371552
4 117371866
4 117372123
4 117372410
4 117372516
4 117372873
4 117372999
4 117373008
4 117373163
4 117373274
4 117373390
4 117373475
4 117373653
4 117373740
4 117373774
4 117373967
4 117374007
4 117374415
4 117375195
4 117375484
4 117375644
4 117375929
4 117376104
4 117376106
4 117376250
4 117376316
4 117376409
4 117376551
4 117376806
4 117377553
4 117377802
4 117377808
4 117378203
4 117378683
4 117378712
4 117378750
4 117379283
4 117379731
4 117379846
4 117380334
4 117380508
4 117380913
4 117381096
4 117381260
4 117381924
4 117382200
4 117382982
4 117383030
4 117383236
4 117383354
4 117383625
4 117383867
4 117384912
4 117385188
4 117385419
4 117385703
4 117385806
4 117386060
4 117386599
4 117386605
4 117387014
4 117387210
4 117387426
4 117387769
4 117388494
4 117388497
4 117388579
4 117388870
4 117389079
4 117389103
4 117389110
4 117389204
4 117389473
4 117389522
4 117389984
4 117390012
4 117390161
4 117390251
4 117390516
4 117390616
4 117390921
4 117390922
4 117392654
4 117393017
4 117393301
4 117393432
4 117393437
4 117393458
4 117393592
4 117394299
4 117394528
4 117394628
4 117394724
4 117394734
4 117394782
4 117394822
4 117394973
4 117395044
4 117395286
4 117395422
4 117395935
4 117396040
4 117397790
4 117398235
4 117398298
4 117398342
4 117398510
4 117399365
4 117399793
4 117399823
4 117399975
4 117400026
4 117400125
4 117400435
4 117400752
4 117401239
4 117401274
4 117401877
4 117402759
4 117402760
4 117402810
4 117403063
4 117403537
4 117403745
4 117404843
4 117405037
4 117405082
4 117405222
4 117405291
4 117405361
4 117405850
4 117405981
4 117406073
4 117406379
4 117406683
4 117406691
4 117406863
4 117407200
4 117407460
4 117407503
4 117407513
4 117407536
4 117407905
4 117407933
4 117408082
4 117408087
4 117408096
4 117408164
4 117408755
4 117408798
4 117408938
4 117408945
4 117409013
4 117409117
4 117409120
4 117409246
4 117409847
4 117409935
4 117409976
4 117410070
4 117410182
4 117410193
4 117410383
4 117410900
4 117411107
4 117411235
4 117411427
4 117411635
4 117411654
4 117411676
4 117411717
4 117411935
4 117412235
4 117412454
4 117412646
4 117412668
4 117412681
4 117412691
4 117412756
4 117412773
4 117412788
4 117412795
4 117412887
4 117412998
4 117413069
4 117414184
4 117414320
4 117414355
4 117414431
4 117414626
4 117414802
4 117414815
4 117414849
4 117414858
4 117414866
4 117414875
4 117414886
4 117415492
4 117415641
4 117416140
4 117416323
4 117416353
4 117416602
4 117416654
4 117416766
4 117416903
4 117417232
4 117417264
4 117417267
4 117417285
4 117417323
4 117417365
4 117417385
4 117417405
4 117417805
4 117418246
4 117418303
4 117418390
4 117418463
4 117418596
4 117418980
4 117419030
4 117419483
4 117419493
4 117419526
4 117419560
4 117419592
4 117419602
4 117419611
4 117419674
4 117419725
4 117419860
4 117419877
4 117419940
4 117419956
4 117419974
4 117420026
4 117420203
4 117420539
4 117420713
4 117420872
4 117421012
4 117421163
4 117421410
4 117421816
4 117421855
4 117421933
4 117421947
4 117422014
4 117423017
4 117423028
4 117423097
4 117423105
4 117423267
4 117423296
4 117423433
4 117423524
4 117423560
4 117423802
4 117423831
4 117424076
4 117424186
4 117424257
4 117424258
4 117424295
4 117424315
4 117424450
4 117424489
4 117424646
4 117424825
4 117424873
4 117425020
4 117425051
4 117425133
4 117425195
4 117425307
4 117425372
4 117425611
4 117425650
4 117425682
4 117425727
4 117425728
4 117425890
4 117425936
4 117426607
4 117426772
4 117426932
4 117427046
4 117427316
4 117427410
4 117427518
4 117427915
4 117427954
4 117428062
4 117428165
4 117428528
4 117428647
4 117428846
4 117429352
4 117429636
4 117429665
4 117429714
4 117429774
4 117429798
4 117430291
4 117430303
4 117430480
4 117430770
4 117431058
4 117431406
4 117431515
4 117431843
4 117431893
4 117432256
4 117432536
4 117432753
4 117432813
4 117432967
4 117433104
4 117433220
4 117433365
4 117433930
4 117433951
4 117434381
4 117434751
4 117435123
4 117435936
4 117435966
4 117435972
4 117436456
4 117436551
4 117436579
4 117436588
4 117436597
4 117436694
4 117436773
4 117436778
4 117436805
4 117437117
4 117437168
4 117437203
4 117437223
4 117437309
4 117437355
4 117437785
4 117437791
4 117437926
4 117439254
4 117439436
4 117440156
4 117440880
4 117442983
4 117443009
4 117443479
4 117443939
4 117443967
4 117444185
4 117444425
4 117444449
4 117444532
4 117444534
4 117444756
4 117444883
4 117444912
4 117445045
4 117445282
4 117445556
4 117446150
4 117446266
4 117446765
4 117447163
4 117447621
4 117447647
4 117448103
4 117448180
4 117448196
4 117448213
4 117448314
4 117448402
4 117448491
4 117449392
4 117450638
4 117450688
4 117450937
4 117451463
4 117451528
4 117451590
4 117452021
4 117452022
4 117452783
4 117452791
4 117452974
4 117453704
4 117455922
4 117456785
4 117456947
4 117457986
4 117457987
4 117458807
4 117459406
4 117459431
4 117459627
4 117460297
4 117460698
4 117461248
4 117461571
4 117461743
4 117461924
4 117462467
4 117462882
4 117462922
4 117463752
4 117463754
4 117464948
4 117465050
4 117467758
4 117468624
4 117468753
4 117469557
4 117469576
4 117469788
4 117470874
4 117471302
4 117472045
4 117472370
4 117474384
4 117475091
4 117475129
4 117475870
4 117476185
4 117476514
4 117476884
4 117477180
4 117480000
4 117480867
4 117483124
4 117483420
4 117483625
4 117483744
4 117484217
4 117485354
4 117489091
4 117489272
4 117489727
4 117489991
4 117491310
4 117492976
4 117493063
4 117493429
4 117493430
4 117494143
4 117496130
4 117496314
4 117496378
4 117496894
4 117496991
4 117497638
4 117498744
4 117498821
4 117498836
4 117498847
4 117499071
4 117499189
4 117499339
4 117499675
4 117499799
4 117499907
4 117499919
4 117500129
4 117500779
4 117501390
4 117501651
4 117501695
4 117501972
4 117502015
4 117502033
4 117502674
4 117503395
4 117503696
4 117504815
4 117504887
4 117505002
4 117505029
4 117505035
4 117505168
4 117505383
4 117505418
4 117505518
4 117506451
4 117506463
4 117506483
4 117506594
4 117506830
4 117507153
4 117507357
4 117507914
4 117507936
4 117509099
4 117509165
4 117510584
4 117510679
4 117512052
4 117513030
4 117515392
4 117515402
4 117515597
4 117515695
4 117515756
4 117515788
4 117515800
4 117515867
4 117515909
4 117516027
4 117516168
4 117516481
4 117516748
4 117517297
4 117518243
4 117518310
4 117518557
4 117518649
4 117518801
4 117519414
4 117523465
4 117523479
4 117523512
4 117523767
4 117524428
4 117524797
4 117524992
4 117526572
4 117527272
4 117531283
4 117531342
4 117531418
4 117531460
4 117531470
4 117531485
4 117531503
4 117531557
4 117531673
4 117531817
4 117531847
4 117532189
4 117532277
4 117532278
4 117533023
4 117533240
4 117533279
4 117533320
4 117533470
4 117533484
4 117533525
4 117533615
4 117533688
4 117533692
4 117533735
4 117534022
4 117534344
4 117534417
4 117534597
4 117534654
4 117535230
4 117535546
4 117535548
4 117535563
4 117535607
4 117535686
4 117535736
4 117536007
4 117536374
4 117536748
4 117536817
4 117537198
4 117537427
4 117538051
4 117538253
4 117538346
4 117538639
4 117538851
4 117538960
4 117539038
4 117539073
4 117539136
4 117539180
4 117539184
4 117539194
4 117539338
4 117539384
4 117539438
4 117539562
4 117539611
4 117539693
4 117539880
4 117540284
4 117540988
4 117541107
4 117541438
4 117541949
4 117542137
4 117542376
4 117542456
4 117542572
4 117542994
4 117543207
4 117543587
4 117543939
4 117544084
4 117544163
4 117544177
4 117544224
4 117544337
4 117544480
4 117544638
4 117545101
4 117545179
4 117545368
4 117545539
4 117545994
4 117546100
4 117546131
4 117546258
4 117546354
4 117546356
4 117546361
4 117546397
4 117546416
4 117546578
4 117546583
4 117546657
4 117546661
4 117546694
4 117546712
4 117546861
4 117546982
4 117547220
4 117547238
4 117547412
4 117547416
4 117547432
4 117547476
4 117547614
4 117547653
4 117547668
4 117547694
4 117547732
4 117547743
4 117547819
4 117548144
4 117548463
4 117548643
4 117548662
4 117548699
4 117548962
4 117549119
4 117549205
4 117549253
4 117549259
4 117549322
4 117549323
4 117549395
4 117549487
4 117549581
4 117549639
4 117549644
4 117549645
4 117549817
4 117549850
4 117549900
4 117549901
4 117549903
4 117549946
4 117550140
4 117550178
4 117550264
4 117550274
4 117550283
4 117550292
4 117550315
4 117550363
4 117550468
4 117550491
4 117550517
4 117550582
4 117550663
4 117551627
4 117552214
4 117554761
4 117554859
4 117555142
4 117555399
4 117555471
4 117555711
4 117556147
4 117556180
4 117556219
4 117556227
4 117556289
4 117557912
4 117557997
4 117558286
4 117558347
4 117558487
4 117558572
4 117558617
4 117558746
4 117558982
4 117559046
4 117559154
4 117559298
4 117559407
4 117559916
4 117559985
4 117560030
4 117560244
4 117560315
4 117560511
4 117560736
4 117561035
4 117561070
4 117561080
4 117561160
4 117562151
4 117562186
4 117562206
4 117562828
4 117563367
4 117563608
4 117563611
4 117563929
4 117563976
4 117564020
4 117564036
4 117564189
4 117564295
4 117564372
4 117564511
4 117565385
4 117565390
4 117565619
4 117565691
4 117565698
4 117565740
4 117565741
4 117566277
4 117566453
4 117566901
4 117567095
4 117567203
4 117567259
4 117567405
4 117567517
4 117567997
4 117568048
4 117568147
4 117568400
4 117568478
4 117568920
4 117569078
4 117569110
4 117569290
4 117569339
4 117569367
4 117569383
4 117569410
4 117570184
4 117570231
4 117570233
4 117570246
4 117570259
4 117570419
4 117570435
4 117570518
4 117570527
4 117570561
4 117570599
4 117571674
4 117571744
4 117572237
4 117572305
4 117572308
4 117572390
4 117572468
4 117572549
4 117572650
4 117572738
4 117572759
4 117572843
4 117572880
4 117572943
4 117573221
4 117573425
4 117573571
4 117573680
4 117573968
4 117574063
4 117574142
4 117574160
4 117574348
4 117574429
4 117574689
4 117574764
4 117574793
4 117574925
4 117575181
4 117575256
4 117575399
4 117575758
4 117575796
4 117575811
4 117575819
4 117575826
4 117575873
4 117575881
4 117575891
4 117575902
4 117575977
4 117576104
4 117576130
4 117576183
4 117576193
4 117576223
4 117576302
4 117576400
4 117576423
4 117576441
4 117576490
4 117576569
4 117576602
4 117576844
4 117576877
4 117576938
4 117577137
4 117577188
4 117577295
4 117577385
4 117577387
4 117577554
4 117577566
4 117577594
4 117577644
4 117577705
4 117577901
4 117577919
4 117577955
4 117577975
4 117578091
4 117578130
4 117578162
4 117578368
4 117578384
4 117578386
4 117578433
4 117578724
4 117578795
4 117578839
4 117578855
4 117578866
4 117578965
4 117579053
4 117579054
4 117579141
4 117580245
4 117580259
4 117580285
4 117581163
4 117581449
4 117581620
4 117581797
4 117581804
4 117581910
4 117581933
4 117582014
4 117582073
4 117582134
4 117582135
4 117582179
4 117582257
4 117582353
4 117582396
4 117582439
4 117582445
4 117582498
4 117582499
4 117582504
4 117582534
4 117582541
4 117582705
4 117582801
4 117582869
4 117582870
4 117582946
4 117582952
4 117583263
4 117583288
4 117583456
4 117583826
4 117583987
4 117584021
4 117584030
4 117584050
4 117584318
4 117584453
4 117584477
4 117584718
4 117584781
4 117584787
4 117584882
4 117585109
4 117585123
4 117585131
4 117585160
4 117585196
4 117585555
4 117585638
4 117585656
4 117585730
4 117585752
4 117585774
4 117585874
4 117585883
4 117585980
4 117585981
4 117586036
4 117586056
4 117586091
4 117586213
4 117586319
4 117586414
4 117586793
4 117586915
4 117587015
4 117587044
4 117587343
4 117587371
4 117587757
4 117588000
4 117588213
4 117588273
4 117588318
4 117588416
4 117588450
4 117588454
4 117588615
4 117588634
4 117588650
4 117588734
4 117589362
4 117589392
4 117589645
4 117589760
4 117590767
4 117590855
4 117590891
4 117590969
4 117591011
4 117591336
4 117591430
4 117591468
4 117591504
4 117591515
4 117591564
4 117591826
4 117591880
4 117592038
4 117592387
4 117592436
4 117592931
4 117593278
4 117593448
4 117593449
4 117593560
4 117593939
4 117594037
4 117594429
4 117594441
4 117594667
4 117595142
4 117595426
4 117595658
4 117596238
4 117596423
4 117596573
4 117596619
4 117596658
4 117596725
4 117596974
4 117597040
4 117597060
4 117597421
4 117597431
4 117597599
4 117597665
4 117597693
4 117597713
4 117597969
4 117597984
4 117598348
4 117598383
4 117598530
4 117598565
4 117598610
4 117598691
4 117598705
4 117598743
4 117598801
4 117598807
4 117598869
4 117599169
4 117599228
4 117599234
4 117599235
4 117599272
4 117599281
4 117599436
4 117599450
4 117599753
4 117599782
4 117599860
4 117599898
4 117599934
4 117599944
4 117600000
4 117600025
4 117600035
4 117600134
4 117600749
4 117600851
4 117600946
4 117600996
4 117601124
4 117601177
4 117601413
4 117602105
4 117602160
4 117602280
4 117602375
4 117602388
4 117602483
4 117602508
4 117602626
4 117602736
4 117603176
4 117603294
4 117603312
4 117603421
4 117603423
4 117603766
4 117603839
4 117603964
4 117603973
4 117604143
4 117604246
4 117604681
4 117604862
4 117605021
4 117605085
4 117605116
4 117605117
4 117605126
4 117605136
4 117605141
4 117605183
4 117605315
4 117605348
4 117605349
4 117605356
4 117605366
4 117605420
4 117605438
4 117605572
4 117605614
4 117605657
4 117605663
4 117605764
4 117605871
4 117605885
4 117605912
4 117605970
4 117606051
4 117606067
4 117606093
4 117606128
4 117606296
4 117606313
4 117606364
4 117606426
4 117606464
4 117606477
4 117606581
4 117606596
4 117606623
4 117606773
4 117606803
4 117606922
4 117606923
4 117606926
4 117607036
4 117607099
4 117607175
4 117607381
4 117607382
4 117607681
4 117607696
4 117607699
4 117607719
4 117607742
4 117607750
4 117607762
4 117607831
4 117608621
4 117608849
4 117609066
4 117609283
4 117609330
4 117609464
4 117609544
4 117609621
4 117609806
4 117609957
4 117609987
4 117610231
4 117610331
4 117610652
4 117610785
4 117611123
4 117611334
4 117611483
4 117611674
4 117611805
4 117611868
4 117611912
4 117612051
4 117612073
4 117612077
4 117612097
4 117612138
4 117612642
4 117612688
4 117612969
4 117612991
4 117613011
4 117613095
4 117613329
4 117613607
4 117613750
4 117613794
4 117613868
4 117613951
4 117613977
4 117613985
4 117614045
4 117614127
4 117614165
4 117614262
4 117614584
4 117614764
4 117614967
4 117615994
4 117616392
4 117616443
4 117616525
4 117616530
4 117616540
4 117616545
4 117616548
4 117616553
4 117616560
4 117616565
4 117616574
4 117616601
4 117616657
4 117616695
4 117616839
4 117616996
4 117617132
4 117617139
4 117617204
4 117617305
4 117617440
4 117617444
4 117617472
4 117617495
4 117617560
4 117617570
4 117617574
4 117617706
4 117617821
4 117617875
4 117618005
4 117618075
4 117618121
4 117618198
4 117618496
4 117619368
4 117619430
4 117619600
4 117619795
4 117619959
4 117620439
4 117620921
4 117621196
4 117621510
4 117621737
4 117622014
4 117622470
4 117622538
4 117622703
4 117622920
4 117623717
4 117624370
4 117624378
4 117624732
4 117624825
4 117625012
4 117625872
4 117625960
4 117625966
4 117626049
4 117627596
4 117627738
4 117628091
4 117628222
4 117628462
4 117629697
4 117632017
4 117632156
4 117632391
4 117632400
4 117632573
4 117632935
4 117632965
4 117633227
4 117633235
4 117633872
4 117634074
4 117634108
4 117634190
4 117634390
4 117634684
4 117634692
4 117634921
4 117634960
4 117635050
4 117635144
4 117635233
4 117635272
4 117635324
4 117635406
4 117635663
4 117635753
4 117635776
4 117636605
4 117636670
4 117636999
4 117637031
4 117637076
4 117637366
4 117637386
4 117637437
4 117637444
4 117637505
4 117637645
4 117638130
4 117639330
4 117639678
4 117641085
4 117641632
4 117641662
4 117641972
4 117642024
4 117642255
4 117642453
4 117642485
4 117642521
4 117642577
4 117642796
4 117642815
4 117642830
4 117643123
4 117643414
4 117643479
4 117643566
4 117644605
4 117645463
4 117645903
4 117645972
4 117645991
4 117646132
4 117646140
4 117646420
4 117646826
4 117647142
4 117647311
4 117647652
4 117647653
4 117647876
4 117648180
4 117648215
4 117648481
4 117648490
4 117649012
4 117649457
4 117649487
4 117649658
4 117649756
4 117649801
4 117649824
4 117649845
4 117650712
4 117650733
4 117650807
4 117651035
4 117651367
4 117651486
4 117651487
4 117651627
4 117651642
4 117651722
4 117651732
4 117651934
4 117652325
4 117652450
4 117652487
4 117652572
4 117652601
4 117652602
4 117652628
4 117652685
4 117652692
4 117652697
4 117652720
4 117652812
4 117652825
4 117652863
4 117652966
4 117653021
4 117653366
4 117653447
4 117653575
4 117653641
4 117653691
4 117653797
4 117653907
4 117654285
4 117654380
4 117654631
4 117654752
4 117655396
4 117655619
4 117655900
4 117656264
4 117656855
4 117657764
4 117657877
4 117658322
4 117660495
4 117660898
4 117662009
4 117662426
4 117663204
4 117664341
4 117664397
4 117665198
4 117667361
4 117667820
4 117667929
4 117667999
4 117668328
4 117668398
4 117668420
4 117668451
4 117668764
4 117668807
4 117668817
4 117668987
4 117670204
4 117670284
4 117670634
4 117670731
4 117671590
4 117671617
4 117671676
4 117671963
4 117671964
4 117672032
4 117672045
4 117672098
4 117672138
4 117672373
4 117672877
4 117673147
4 117673417
4 117673476
4 117673775
4 117673816
4 117674046
4 117674179
4 117674309
4 117674431
4 117674464
4 117674513
4 117674618
4 117674646
4 117674786
4 117674819
4 117674871
4 117674917
4 117674924
4 117674960
4 117674971
4 117675150
4 117675606
4 117675633
4 117675823
4 117675829
4 117675853
4 117676131
4 117676511
4 117676621
4 117676861
4 117677393
4 117677976
4 117678146
4 117678195
4 117678473
4 117678553
4 117678558
4 117678694
4 117678717
4 117679113
4 117679188
4 117679419
4 117679532
4 117679652
4 117679726
4 117679850
4 117680033
4 117680436
4 117680492
4 117680597
4 117680669
4 117681073
4 117681164
4 117681188
4 117681311
4 117681462
4 117681473
4 117681475
4 117681508
4 117681600
4 117681603
4 117681665
4 117681738
4 117681787
4 117681800
4 117681897
4 117681903
4 117682222
4 117682487
4 117682556
4 117682921
4 117682929
4 117682938
4 117683053
4 117683537
4 117683550
4 117683571
4 117683617
4 117683680
4 117683880
4 117684091
4 117684211
4 117684221
4 117684256
4 117684386
4 117684478
4 117684580
4 117684606
4 117684626
4 117684654
4 117684667
4 117684726
4 117684781
4 117684805
4 117684810
4 117684979
4 117685305
4 117685355
4 117685367
4 117685375
4 117685510
4 117685600
4 117685612
4 117685622
4 117685703
4 117685740
4 117685741
4 117685902
4 117685909
4 117685928
4 117685940
4 117686088
4 117686131
4 117686165
4 117686274
4 117686313
4 117686377
4 117686415
4 117686428
4 117686455
4 117686480
4 117686514
4 117686519
4 117687024
4 117687058
4 117687081
4 117687289
4 117687883
4 117687945
4 117688050
4 117688083
4 117688107
4 117688208
4 117688212
4 117688321
4 117688399
4 117688413
4 117688451
4 117688452
4 117688476
4 117688706
4 117689102
4 117689242
4 117689503
4 117689513
4 117689584
4 117689711
4 117690053
4 117691465
4 117692395
4 117692533
4 117692659
4 117692720
4 117692812
4 117692906
4 117692996
4 117693000
4 117693009
4 117693754
4 117693777
4 117693922
4 117694126
4 117694156
4 117694314
4 117694325
4 117694495
4 117694523
4 117694544
4 117694556
4 117694557
4 117694644
4 117694684
4 117694802
4 117694805
4 117694821
4 117695013
4 117695134
4 117695167
4 117695979
4 117697166
4 117697203
4 117697321
4 117697372
4 117697414
4 117697549
4 117697798
4 117697806
4 117697819
4 117697888
4 117698130
4 117698147
4 117698191
4 117698261
4 117698271
4 117698287
4 117698325
4 117698357
4 117698423
4 117698436
4 117698481
4 117698502
4 117698512
4 117698577
4 117698608
4 117698613
4 117698629
4 117698752
4 117698913
4 117698993
4 117699020
4 117699078
4 117699082
4 117699097
4 117699139
4 117699213
4 117699286
4 117699308
4 117699459
4 117699485
4 117699491
4 117699504
4 117699609
4 117699634
4 117699879
4 117699914
4 117699918
4 117699957
4 117699980
4 117700107
4 117700119
4 117700255
4 117700347
4 117700405
4 117700576
4 117700617
4 117700641
4 117700644
4 117700676
4 117700697
4 117700733
4 117701387
4 117701427
4 117701593
4 117701763
4 117701934
4 117702156
4 117702459
4 117702557
4 117702607
4 117702746
4 117702784
4 117702908
4 117702964
4 117703462
4 117703678
4 117703695
4 117703968
4 117704323
4 117704339
4 117704416
4 117704629
4 117705224
4 117706132
4 117706297
4 117706546
4 117707436
4 117707490
4 117707593
4 117708047
4 117708991
4 117709412
4 117709983
4 117710413
4 117710643
4 117710692
4 117710704
4 117710707
4 117710711
4 117710797
4 117710825
4 117710960
4 117711019
4 117711109
4 117711536
4 117711630
4 117711635
4 117711654
4 117711677
4 117711730
4 117711792
4 117711861
4 117711918
4 117711944
4 117711974
4 117712051
4 117712057
4 117712080
4 117712098
4 117712148
4 117712153
4 117712181
4 117712230
4 117712233
4 117712409
4 117712451
4 117712503
4 117712506
4 117712551
4 117712570
4 117712571
4 117712661
4 117712679
4 117712695
4 117712728
4 117712754
4 117712770
4 117712785
4 117716518
4 117716582
4 117718044
4 117718056
4 117718099
4 117718100
4 117718139
4 117718168
4 117718190
4 117718620
4 117718823
4 117719121
4 117719146
4 117719152
4 117719234
4 117719289
4 117719310
4 117719330
4 117719334
4 117719369
4 117719395
4 117719407
4 117719529
4 117719534
4 117720103
4 117720625
4 117720690
4 117720895
4 117721430
4 117722257
4 117722572
4 117723741
4 117725150
4 117725272
4 117725322
4 117725384
4 117726135
4 117726499
4 117727491
4 117727703
4 117728331
4 117732161
4 117732196
4 117732819
4 117733133
4 117733148
4 117733253
4 117733330
4 117735084
4 117735258
4 117735277
4 117735428
4 117736479
4 117736691
4 117736849
4 117737041
4 117738157
4 117738286
4 117738675
4 117739656
4 117740237
4 117740318
4 117740621
4 117742012
4 117743865
4 117744115
4 117744168
4 117744181
4 117744186
4 117744603
4 117744724
4 117744737
4 117744889
4 117745093
4 117745211
4 117746619
4 117746965
4 117747217
4 117747332
4 117747408
4 117747421
4 117747578
4 117747579
4 117747624
4 117747692
4 117747781
4 117748123
4 117748159
4 117748297
4 117748350
4 117748437
4 117748513
4 117748546
4 117748768
4 117748831
4 117748954
4 117749174
4 117749190
4 117749285
4 117750487
4 117751152
4 117751619
4 117751814
4 117751958
4 117752562
4 117753562
4 117753751
4 117753783
4 117753793
4 117753801
4 117753826
4 117753939
4 117753978
4 117754184
4 117754195
4 117754287
4 117754303
4 117754801
4 117754814
4 117754842
4 117754874
4 117754898
4 117754905
4 117754910
4 117754920
4 117754986
4 117755008
4 117755024
4 117755113
4 117755278
4 117755327
4 117755328
4 117755337
4 117755348
4 117755408
4 117755410
4 117755461
4 117755475
4 117755858
4 117755915
4 117756002
4 117756270
4 117756564
4 117756609
4 117756654
4 117756885
4 117756913
4 117756914
4 117757059
4 117757260
4 117757290
4 117757333
4 117757346
4 117757493
4 117757656
4 117757773
4 117757954
4 117758120
4 117758326
4 117758427
4 117758607
4 117759195
4 117759262
4 117759333
4 117759334
4 117759350
4 117759539
4 117759632
4 117759644
4 117759668
4 117759974
4 117759977
4 117760073
4 117760646
4 117760828
4 117760993
4 117761044
4 117761045
4 117761294
4 117761360
4 117761500
4 117761524
4 117761731
4 117761743
4 117761819
4 117762033
4 117762053
4 117762055
4 117762059
4 117762212
4 117762275
4 117762304
4 117762321
4 117762535
4 117762766
4 117762802
4 117762945
4 117763019
4 117763166
4 117763177
4 117763213
4 117763245
4 117763341
4 117763355
4 117763530
4 117763545
4 117763574
4 117763589
4 117763653
4 117763726
4 117763786
4 117763822
4 117763834
4 117763843
4 117763853
4 117763867
4 117763990
4 117764013
4 117764084
4 117764160
4 117764183
4 117764217
4 117764224
4 117764326
4 117764403
4 117764426
4 117764497
4 117764515
4 117764535
4 117764665
4 117764721
4 117764757
4 117764758
4 117764810
4 117764829
4 117764902
4 117765015
4 117765033
4 117765071
4 117765147
4 117765457
4 117765458
4 117765495
4 117765519
4 117765545
4 117765559
4 117765615
4 117765672
4 117765673
4 117765684
4 117765685
4 117765701
4 117765703
4 117765817
4 117765966
4 117765968
4 117765999
4 117766003
4 117766037
4 117766344
4 117766413
4 117766416
4 117766458
4 117766492
4 117766497
4 117766560
4 117766764
4 117766771
4 117766778
4 117766790
4 117766816
4 117766849
4 117766853
4 117766903
4 117766905
4 117766913
4 117766963
4 117767074
4 117767077
4 117767181
4 117767190
4 117767237
4 117767304
4 117767743
4 117767988
4 117767989
4 117768003
4 117768006
4 117768029
4 117768217
4 117768278
4 117768354
4 117768391
4 117768602
4 117768834
4 117768931
4 117768932
4 117769465
4 117769562
4 117770079
4 117770087
4 117770094
4 117770102
4 117770103
4 117770105
4 117770135
4 117770142
4 117770164
4 117770166
4 117770193
4 117770241
4 117770295
4 117770324
4 117770329
4 117770341
4 117770661
4 117770848
4 117770975
4 117770996
4 117772057
4 117772071
4 117772324
4 117772387
4 117772582
4 117773422
4 117773540
4 117773611
4 117774263
4 117774397
4 117774842
4 117775023
4 117775091
4 117775234
4 117775637
4 117775682
4 117776721
4 117776741
4 117777684
4 117777743
4 117777744
4 117777876
4 117777890
4 117777964
4 117778191
4 117778293
4 117778422
4 117778469
4 117778516
4 117778553
4 117778616
4 117778625
4 117778636
4 117778666
4 117778703
4 117778707
4 117778842
4 117778851
4 117778894
4 117778976
4 117779233
4 117779244
4 117779592
4 117779651
4 117779781
4 117779782
4 117779789
4 117779859
4 117779867
4 117779871
4 117780048
4 117780205
4 117780232
4 117780252
4 117780258
4 117780261
4 117780318
4 117780477
4 117780512
4 117780519
4 117780542
4 117780557
4 117780588
4 117780598
4 117780641
4 117780659
4 117780716
4 117780799
4 117781076
4 117781182
4 117781200
4 117781372
4 117781379
4 117781573
4 117782090
4 117782110
4 117782171
4 117782193
4 117782240
4 117782397
4 117782468
4 117782495
4 117782571
4 117782589
4 117782743
4 117782813
4 117782885
4 117782906
4 117782928
4 117783164
4 117783181
4 117783203
4 117783230
4 117783231
4 117783232
4 117783273
4 117783274
4 117783280
4 117783312
4 117783489
4 117783732
4 117783761
4 117783797
4 117783949
4 117784179
4 117784236
4 117784378
4 117784481
4 117784528
4 117784582
4 117784633
4 117785257
4 117785386
4 117785447
4 117785554
4 117785744
4 117785802
4 117785832
4 117785850
4 117786189
4 117786292
4 117786305
4 117787017
4 117787650
4 117787856
4 117788804
4 117789294
4 117789295
4 117789302
4 117789858
4 117790370
4 117790407
4 117790729
4 117790906
4 117790980
4 117791316
4 117791556
4 117791615
4 117791675
4 117792038
4 117792104
4 117792322
4 117792655
4 117793497
4 117793815
4 117793818
4 117794125
4 117794488
4 117794512
4 117794726
4 117794954
4 117795408
4 117795448
4 117795981
4 117795987
4 117796146
4 117796325
4 117796698
4 117797010
4 117797162
4 117797412
4 117799124
4 117799248
4 117799334
4 117799354
4 117800459
4 117800845
4 117800914
4 117801150
4 117801647
4 117802179
4 117802188
4 117802739
4 117802937
4 117803080
4 117803124
4 117803142
4 117803157
4 117803334
4 117803561
4 117803685
4 117804035
4 117804082
4 117804351
4 117804403
4 117804883
4 117805361
4 117805572
4 117805637
4 117805707
4 117805747
4 117805993
4 117806036
4 117806119
4 117806259
4 117806723
4 117808611
4 117808803
4 117808964
4 117810337
4 117810506
4 117810516
4 117811331
4 117811678
4 117811724
4 117811766
4 117811886
4 117812190
4 117813711
4 117813838
4 117814253
4 117814389
4 117815338
4 117815370
4 117816365
4 117817044
4 117818842
4 117820154
4 117820160
4 117820710
4 117821094
4 117822159
4 117822581
4 117822889
4 117825657
4 117826619
4 117829129
4 117829232
4 117829404
4 117829508
4 117829938
4 117830343
4 117832064
4 117832318
4 117833265
4 117833294
4 117834080
4 117834213
4 117834283
4 117834678
4 117835447
4 117835710
4 117836365
4 117836871
4 117838997
4 117839520
4 117840024
4 117840043
4 117840602
4 117840622
4 117840886
4 117840895
4 117841021
4 117841143
4 117841823
4 117841864
4 117842011
4 117842877
4 117844922
4 117845726
4 117846150
4 117846838
4 117847433
4 117848303
4 117849126
4 117849133
4 117849249
4 117849250
4 117849281
4 117850058
4 117851806
4 117852684
4 117853059
4 117854471
4 117855564
4 117856221
4 117857805
4 117858345
4 117858464
4 117858820
4 117859368
4 117859434
4 117859544
4 117861336
4 117861559
4 117861831
4 117862024
4 117862857
4 117863061
4 117864263
4 117865035
4 117865194
4 117866093
4 117866170
4 117867073
4 117867209
4 117867497
4 117867927
4 117868417
4 117870042
4 117870138
4 117870158
4 117871440
4 117871676
4 117872356
4 117872552
4 117872703
4 117872781
4 117873398
4 117873566
4 117873576
4 117873668
4 117874190
4 117874191
4 117874609
4 117874738
4 117874806
4 117874828
4 117876414
4 117876669
4 117876924
4 117877022
4 117877030
4 117877066
4 117877157
4 117877740
4 117877755
4 117877937
4 117878070
4 117878078
4 117878129
4 117878213
4 117878303
4 117878448
4 117878822
4 117879155
4 117879324
4 117879327
4 117879339
4 117879378
4 117879550
4 117879554
4 117879858
4 117880310
4 117880363
4 117880458
4 117880471
4 117880526
4 117880814
4 117880887
4 117880893
4 117880898
4 117881450
4 117881853
4 117881983
4 117882026
4 117882120
4 117882808
4 117882861
4 117882880
4 117883092
4 117883169
4 117883193
4 117883293
4 117883680
4 117884358
4 117884624
4 117884736
4 117884791
4 117884892
4 117884962
4 117885002
4 117885018
4 117885182
4 117885186
4 117885265
4 117885330
4 117885389
4 117885453
4 117885523
4 117885596
4 117885675
4 117885725
4 117885865
4 117885954
4 117886114
4 117886291
4 117886292
4 117886690
4 117886790
4 117888080
4 117888246
4 117888449
4 117888821
4 117888949
4 117889660
4 117890030
4 117890358
4 117890501
4 117890921
4 117890986
4 117891101
4 117891355
4 117891423
4 117892065
4 117893221
4 117894187
4 117894819
4 117894908
4 117895827
4 117895831
4 117895985
4 117896004
4 117897860
4 117897883
4 117898148
4 117898440
4 117899849
4 117902653
4 117902875
4 117903029
4 117904260
4 117905190
4 117905778
4 117905873
4 117906063
4 117907731
4 117907967
4 117908643
4 117909259
4 117909457
4 117909676
4 117910095
4 117912193
4 117912577
4 117912832
4 117914761
4 117920198
4 117920445
4 117922117
4 117922576
4 117922877
4 117923103
4 117923201
4 117923251
4 117923473
4 117923527
4 117923568
4 117923817
4 117924141
4 117924377
4 117924434
4 117925349
4 117926134
4 117927127
4 117927410
4 117927871
4 117928308
4 117929713
4 117930335
4 117930642
4 117930913
4 117931199
4 117931892
4 117931918
4 117931985
4 117932522
4 117932752
4 117932787
4 117933208
4 117933615
4 117933683
4 117933747
4 117934011
4 117934061
4 117934521
4 117934719
4 117934903
4 117935539
4 117935794
4 117935967
4 117937680
4 117938204
4 117938405
4 117938411
4 117938432
4 117938450
4 117939032
4 117939690
4 117940003
4 117940488
4 117941321
4 117941900
4 117942107
4 117942143
4 117942693
4 117943502
4 117943663
4 117943987
4 117944104
4 117944229
4 117944237
4 117946165
4 117946290
4 117947195
4 117947542
4 117947767
4 117947989
4 117948041
4 117948273
4 117948341
4 117948520
4 117948904
4 117949440
4 117949929
4 117950682
4 117951242
4 117952327
4 117952472
4 117953416
4 117953463
4 117953479
4 117954312
4 117954363
4 117954747
4 117954925
4 117955963
4 117956259
4 117956334
4 117956395
4 117958793
4 117961045
4 117961051
4 117961089
4 117961274
4 117961493
4 117962033
4 117962389
4 117963507
4 117963563
4 117964868
4 117964884
4 117965231
4 117965370
4 117965427
4 117965526
4 117966086
4 117966296
4 117968400
4 117968686
4 117968712
4 117968836
4 117968855
4 117969127
4 117969259
4 117969352
4 117970426
4 117970624
4 117970967
4 117971217
4 117971331
4 117974071
4 117974460
4 117974578
4 117974608
4 117974644
4 117974754
4 117975311
4 117975314
4 117975325
4 117975345
4 117975357
4 117975497
4 117975843
4 117976020
4 117976060
4 117976234
4 117976398
4 117976451
4 117976591
4 117976698
4 117976845
4 117977043
4 117977490
4 117977521
4 117977573
4 117979634
4 117979942
4 117979990
4 117980202
4 117980662
4 117982986
4 117983558
4 117983900
4 117984207
4 117984298
4 117984648
4 117984709
4 117986656
4 117988249
4 117988428
4 117988480
4 117988770
4 117988926
4 117988973
4 117989053
4 117989120
4 117989202
4 117989284
4 117989477
4 117989510
4 117989589
4 117990310
4 117990453
4 117990516
4 117990768
4 117990872
4 117991446
4 117991610
4 117991713
4 117991888
4 117992251
4 117992710
4 117994842
4 117995005
4 117995210
4 117996587
4 117996867
4 117996889
4 117997006
4 117997105
4 117997285
4 117997420
4 117997569
4 117997572
4 117998171
4 117998695
4 117999718
4 117999874
4 118000461
4 118002109
4 118002458
4 118004084
4 118004278
4 118004701
4 118004754
4 118004888
4 118005074
4 118005098
4 118005430
4 118005668
4 118005759
4 118005935
4 118006171
4 118006653
4 118006984
4 118007501
4 118007656
4 118008144
4 118008179
4 118008267
4 118009182
4 118009613
4 118010050
4 118011141
4 118011517
4 118015294
4 118015945
4 118016825
4 118018942
4 118019224
4 118019715
4 118020242
4 118020528
4 118020592
4 118020742
4 118020750
4 118020779
4 118020801
4 118021114
4 118021227
4 118021312
4 118021731
4 118021732
4 118022184
4 118022897
4 118023003
4 118023134
4 118023976
4 118024355
4 118025512
4 118026429
4 118026706
4 118026748
4 118026764
4 118026814
4 118027142
4 118027347
4 118028094
4 118028415
4 118028754
4 118029400
4 118029949
4 118029981
4 118034013
4 118036583
4 118036981
4 118037685
4 118037717
4 118038625
4 118040671
4 118040851
4 118040866
4 118041401
4 118041648
4 118042455
4 118043069
4 118046333
4 118046592
4 118047240
4 118049312
4 118049694
4 118051467
4 118051627
4 118052507
4 118052659
4 118052820
4 118052840
4 118053264
4 118053449
4 118053529
4 118053658
4 118054001
4 118054117
4 118054125
4 118054313
4 118054488
4 118054984
4 118055103
4 118055609
4 118055856
4 118056609
4 118056702
4 118056755
4 118056891
4 118057236
4 118058024
4 118058915
4 118059273
4 118059854
4 118059999
4 118060398
4 118060400
4 118060420
4 118060762
4 118061465
4 118061558
4 118061710
4 118061823
4 118061902
4 118063302
4 118063716
4 118063982
4 118064267
4 118064378
4 118064489
4 118065273
4 118065612
4 118066456
4 118066648
4 118067122
4 118067413
4 118067414
4 118067764
4 118067777
4 118068069
4 118068405
4 118068415
4 118068643
4 118068954
4 118070552
4 118071164
4 118071167
4 118071368
4 118071385
4 118071735
4 118071737
4 118071808
4 118071835
4 118072082
4 118072348
4 118072480
4 118072544
4 118072725
4 118072730
4 118072826
4 118072832
4 118073736
4 118074295
4 118074364
4 118074409
4 118075185
4 118075257
4 118075712
4 118075753
4 118075985
4 118076339
4 118076377
4 118076846
4 118076915
4 118077225
4 118078429
4 118078590
4 118079100
4 118079134
4 118079235
4 118079513
4 118079520
4 118079521
4 118079600
4 118079603
4 118079812
4 118079841
4 118080128
4 118080137
4 118080295
4 118080644
4 118080671
4 118080754
4 118081321
4 118081345
4 118081844
4 118082974
4 118083690
4 118083693
4 118083746
4 118083755
4 118083984
4 118084552
4 118085096
4 118085731
4 118087469
4 118088736
4 118090097
4 118090321
4 118090619
4 118090694
4 118090784
4 118091515
4 118091582
4 118092223
4 118092416
4 118092417
4 118092418
4 118092969
4 118093255
4 118093272
4 118093723
4 118093734
4 118093909
4 118094359
4 118094415
4 118094566
4 118094739
4 118094802
4 118095505
4 118095894
4 118096129
4 118096324
4 118098167
4 118098596
4 118099228
4 118099624
4 118101188
4 118101446
4 118101491
4 118101498
4 118101605
4 118101786
4 118101962
4 118102023
4 118102175
4 118102263
4 118102284
4 118102506
4 118102634
4 118102834
4 118103356
4 118103585
4 118103596
4 118103601
4 118104432
4 118104511
4 118104513
4 118104692
4 118104833
4 118105694
4 118105808
4 118105816
4 118106567
4 118106635
4 118107096
4 118107816
4 118107975
4 118108007
4 118108979
4 118109127
4 118109329
4 118109381
4 118109438
4 118109610
4 118109645
4 118109658
4 118109780
4 118111069
4 118111448
4 118112014
4 118112055
4 118112101
4 118112288
4 118112347
4 118112456
4 118112799
4 118112824
4 118112975
4 118113034
4 118113058
4 118113159
4 118113164
4 118113296
4 118113339
4 118114312
4 118114504
4 118114609
4 118114813
4 118114884
4 118115203
4 118115318
4 118115603
4 118115617
4 118115628
4 118115736
4 118120519
4 118120607
4 118120959
4 118121222
4 118121701
4 118121716
4 118122017
4 118122020
4 118122119
4 118122144
4 118122195
4 118122382
4 118122607
4 118122616
4 118122636
4 118122658
4 118122747
4 118122749
4 118122774
4 118122918
4 118123096
4 118123170
4 118123455
4 118123578
4 118123689
4 118123734
4 118123881
4 118123886
4 118124544
4 118125048
4 118125621
4 118127091
4 118127117
4 118127118
4 118127131
4 118127165
4 118127213
4 118127224
4 118127226
4 118127515
4 118127575
4 118127585
4 118127628
4 118127731
4 118127803
4 118127955
4 118128048
4 118128182
4 118128183
4 118128190
4 118128215
4 118128274
4 118128374
4 118128468
4 118128483
4 118128494
4 118128594
4 118128713
4 118128862
4 118129055
4 118129086
4 118129111
4 118129113
4 118129120
4 118129139
4 118129193
4 118129219
4 118129341
4 118129369
4 118129476
4 118129692
4 118129827
4 118129947
4 118129949
4 118129950
4 118129985
4 118130031
4 118130707
4 118131013
4 118131309
4 118131380
4 118131403
4 118131621
4 118131641
4 118131658
4 118131762
4 118131784
4 118131832
4 118132623
4 118132708
4 118133095
4 118133388
4 118133808
4 118134047
4 118134185
4 118135524
4 118135539
4 118135705
4 118135923
4 118135926
4 118136200
4 118136205
4 118136853
4 118137215
4 118137227
4 118137238
4 118137307
4 118137335
4 118137353
4 118137410
4 118137435
4 118137701
4 118137827
4 118137910
4 118137984
4 118138257
4 118138421
4 118138503
4 118138520
4 118138736
4 118138815
4 118138969
4 118138978
4 118138985
4 118139071
4 118139099
4 118139400
4 118140386
4 118140466
4 118140499
4 118140608
4 118140611
4 118140620
4 118140637
4 118140652
4 118140705
4 118140794
4 118140797
4 118141190
4 118141301
4 118141310
4 118141554
4 118141577
4 118141626
4 118143483
4 118144074
4 118144076
4 118144467
4 118144627
4 118144646
4 118144676
4 118144720
4 118144740
4 118144798
4 118145039
4 118145084
4 118145117
4 118145177
4 118145228
4 118145280
4 118145321
4 118145339
4 118145379
4 118145756
4 118145792
4 118145801
4 118145826
4 118145850
4 118145865
4 118145947
4 118145975
4 118146030
4 118146204
4 118146256
4 118146360
4 118146394
4 118146412
4 118146500
4 118146501
4 118146557
4 118146558
4 118146583
4 118146610
4 118146619
4 118146660
4 118146667
4 118146696
4 118146721
4 118146758
4 118146794
4 118146801
4 118146833
4 118146837
4 118146851
4 118146889
4 118146906
4 118146918
4 118147126
4 118147223
4 118147445
4 118147501
4 118147503
4 118147516
4 118147653
4 118147697
4 118148214
4 118148331
4 118148421
4 118148626
4 118148673
4 118148762
4 118148840
4 118149001
4 118149041
4 118149064
4 118149090
4 118149094
4 118149132
4 118149267
4 118149503
4 118149836
4 118149875
4 118150006
4 118150019
4 118150261
4 118150320
4 118150329
4 118150358
4 118150442
4 118150505
4 118150829
4 118150937
4 118150979
4 118151017
4 118151036
4 118151176
4 118151180
4 118151186
4 118151262
4 118151413
4 118151428
4 118151439
4 118151781
4 118151804
4 118151805
4 118151840
4 118151897
4 118152079
4 118152130
4 118152155
4 118152205
4 118152221
4 118152393
4 118152542
4 118152557
4 118152669
4 118152738
4 118153052
4 118153159
4 118153192
4 118153200
4 118153208
4 118153231
4 118153249
4 118153256
4 118153315
4 118153316
4 118153345
4 118153371
4 118153388
4 118153391
4 118153433
4 118153459
4 118153782
4 118153809
4 118154048
4 118154114
4 118154625
4 118154962
4 118155193
4 118155244
4 118156879
4 118158387
4 118158395
4 118158674
4 118159673
4 118159771
4 118160332
4 118160783
4 118161228
4 118161339
4 118162250
4 118162632
4 118163015
4 118163091
4 118163786
4 118164646
4 118164661
4 118164912
4 118165411
4 118165446
4 118165492
4 118165920
4 118165944
4 118166287
4 118166792
4 118167444
4 118167596
4 118167619
4 118167720
4 118167731
4 118167754
4 118167758
4 118167763
4 118167765
4 118168441
4 118168528
4 118169775
4 118170389
4 118170650
4 118171167
4 118171232
4 118171835
4 118172043
4 118172044
4 118172125
4 118173048
4 118173255
4 118173332
4 118174699
4 118175412
4 118177718
4 118177991
4 118178830
4 118179233
4 118179305
4 118179423
4 118182674
4 118182731
4 118182891
4 118182892
4 118182910
4 118183259
4 118183840
4 118184762
4 118185757
4 118185977
4 118186102
4 118186456
4 118187510
4 118188661
4 118188747
4 118188818
4 118188898
4 118189171
4 118189381
4 118189647
4 118190096
4 118190344
4 118190796
4 118191179
4 118194842
4 118195085
4 118195447
4 118195622
4 118196459
4 118196566
4 118198800
4 118199345
4 118199834
4 118200405
4 118200933
4 118201785
4 118203051
4 118203154
4 118203275
4 118203506
4 118203910
4 118204180
4 118204892
4 118205340
4 118205418
4 118205968
4 118206793
4 118206946
4 118208799
4 118210532
4 118211356
4 118211358
4 118211477
4 118211651
4 118212070
4 118212080
4 118212282
4 118212835
4 118212871
4 118213103
4 118213423
4 118213501
4 118213876
4 118214273
4 118214341
4 118214632
4 118214664
4 118215915
4 118215916
4 118216011
4 118216817
4 118217714
4 118218325
4 118219273
4 118219922
4 118220223
4 118220789
4 118221080
4 118223027
4 118223338
4 118224123
4 118225484
4 118225709
4 118225783
4 118225794
4 118226579
4 118226917
4 118228672
4 118228905
4 118230492
4 118230981
4 118233031
4 118233532
4 118234475
4 118235337
4 118235356
4 118235357
4 118235736
4 118235745
4 118236046
4 118236196
4 118236231
4 118236357
4 118236401
4 118236622
4 118236783
4 118236857
4 118236870
4 118236952
4 118237036
4 118237203
4 118237299
4 118237766
4 118237798
4 118237884
4 118237908
4 118238338
4 118238565
4 118238688
4 118238820
4 118238942
4 118240835
4 118240910
4 118242060
4 118242145
4 118243547
4 118244578
4 118244766
4 118244925
4 118245607
4 118246037
4 118246305
4 118247082
4 118247392
4 118247558
4 118247709
4 118247971
4 118248238
4 118248889
4 118249189
4 118249260
4 118249270
4 118249353
4 118249418
4 118249449
4 118249509
4 118249769
4 118250084
4 118250090
4 118250107
4 118250254
4 118250301
4 118250376
4 118250440
4 118250454
4 118250476
4 118250584
4 118250638
4 118250676
4 118250964
4 118250980
4 118251214
4 118251383
4 118251517
4 118251627
4 118251669
4 118251692
4 118251953
4 118252282
4 118252703
4 118252720
4 118252818
4 118253022
4 118253205
4 118253360
4 118253377
4 118254911
4 118254973
4 118254985
4 118255355
4 118255385
4 118255554
4 118255557
4 118255571
4 118255577
4 118255601
4 118255602
4 118255623
4 118255629
4 118255657
4 118255675
4 118255693
4 118255866
4 118255902
4 118255910
4 118255916
4 118255980
4 118256010
4 118256049
4 118256075
4 118256305
4 118256480
4 118256612
4 118256678
4 118256875
4 118257098
4 118257295
4 118257370
4 118257375
4 118257437
4 118257572
4 118257624
4 118257747
4 118257754
4 118257779
4 118257792
4 118257795
4 118257835
4 118257862
4 118257882
4 118257921
4 118257936
4 118257963
4 118258115
4 118258127
4 118258132
4 118258244
4 118258440
4 118258492
4 118258626
4 118258949
4 118259153
4 118259200
4 118259363
4 118259532
4 118259633
4 118259711
4 118260080
4 118260124
4 118261409
4 118261808
4 118262080
4 118262257
4 118262290
4 118263124
4 118263261
4 118263848
4 118264391
4 118264654
4 118265298
4 118265360
4 118265516
4 118265692
4 118266002
4 118266561
4 118266866
4 118266992
4 118267359
4 118267366
4 118267630
4 118267643
4 118267687
4 118268119
4 118268139
4 118268617
4 118268644
4 118268825
4 118269832
4 118269875
4 118269956
4 118270286
4 118270478
4 118270522
4 118271331
4 118271431
4 118271515
4 118271918
4 118272498
4 118272850
4 118273158
4 118273276
4 118273634
4 118273724
4 118273845
4 118273852
4 118273914
4 118273969
4 118274001
4 118274014
4 118274017
4 118274062
4 118274081
4 118274154
4 118274196
4 118274221
4 118274487
4 118274597
4 118274756
4 118274779
4 118274847
4 118275146
4 118275461
4 118276537
4 118276616
4 118276677
4 118277784
4 118277821
4 118278218
4 118278389
4 118278735
4 118279015
4 118279601
4 118280059
4 118281147
4 118281213
4 118281749
4 118281822
4 118282047
4 118282704
4 118283748
4 118283771
4 118284860
4 118284899
4 118284913
4 118284948
4 118284967
4 118285196
4 118285353
4 118285596
4 118286240
4 118287915
4 118288730
4 118289670
4 118289876
4 118290422
4 118291188
4 118292661
4 118293618
4 118293639
4 118293676
4 118293789
4 118293798
4 118294032
4 118294288
4 118294432
4 118297098
4 118297352
4 118297835
4 118297897
4 118299445
4 118300327
4 118300775
4 118300791
4 118300831
4 118300903
4 118300974
4 118301243
4 118301246
4 118301391
4 118301395
4 118301447
4 118301535
4 118301554
4 118301702
4 118301963
4 118301989
4 118302220
4 118302283
4 118302543
4 118303133
4 118303898
4 118304008
4 118304135
4 118304230
4 118304695
4 118308938
4 118308956
4 118310153
4 118310938
4 118315672
4 118316840
4 118317645
4 118317812
4 118318551
4 118318553
4 118318567
4 118320729
4 118320862
4 118320960
4 118321058
4 118321355
4 118321787
4 118322063
4 118322925
4 118322988
4 118323056
4 118323102
4 118323141
4 118323169
4 118323361
4 118323669
4 118324902
4 118325649
4 118326138
4 118326233
4 118326971
4 118327088
4 118327281
4 118327360
4 118327388
4 118327409
4 118328400
4 118328405
4 118328644
4 118328980
4 118328984
4 118329199
4 118330469
4 118331030
4 118331239
4 118331445
4 118331468
4 118332275
4 118332284
4 118332294
4 118332396
4 118333123
4 118333532
4 118334397
4 118334928
4 118335115
4 118335203
4 118335251
4 118335381
4 118335382
4 118336131
4 118336523
4 118336804
4 118337000
4 118337085
4 118337242
4 118337967
4 118338438
4 118338758
4 118338774
4 118339043
4 118340941
4 118341290
4 118341315
4 118341426
4 118342183
4 118342818
4 118342836
4 118342904
4 118343185
4 118343256
4 118343651
4 118344695
4 118344727
4 118344930
4 118345378
4 118348597
4 118348794
4 118348827
4 118349032
4 118349427
4 118350823
4 118351133
4 118351247
4 118351264
4 118351607
4 118351641
4 118351814
4 118351931
4 118352987
4 118353319
4 118353431
4 118353527
4 118353603
4 118353876
4 118354123
4 118354375
4 118354389
4 118354406
4 118354970
4 118355535
4 118355670
4 118356476
4 118356644
4 118356770
4 118356815
4 118357000
4 118357092
4 118357708
4 118357961
4 118357975
4 118358295
4 118358762
4 118358959
4 118359164
4 118359209
4 118359249
4 118359350
4 118359621
4 118360260
4 118360316
4 118360772
4 118361042
4 118361073
4 118361135
4 118361272
4 118361396
4 118361558
4 118361567
4 118361700
4 118361741
4 118361772
4 118361781
4 118361885
4 118361968
4 118362048
4 118362422
4 118362486
4 118363103
4 118363325
4 118363621
4 118363637
4 118363828
4 118364356
4 118364537
4 118364779
4 118365123
4 118365701
4 118365823
4 118366069
4 118366418
4 118366441
4 118366836
4 118366861
4 118367034
4 118367103
4 118367816
4 118368060
4 118368204
4 118368635
4 118369228
4 118369348
4 118369525
4 118370642
4 118370658
4 118370760
4 118370982
4 118371417
4 118375527
4 118377025
4 118377066
4 118377576
4 118378127
4 118378517
4 118380711
4 118381018
4 118381532
4 118381640
4 118382079
4 118382345
4 118383050
4 118384422
4 118384705
4 118384999
4 118385283
4 118385547
4 118385803
4 118386341
4 118387484
4 118387717
4 118387815
4 118387920
4 118388113
4 118388369
4 118388511
4 118388634
4 118388670
4 118388788
4 118389562
4 118389822
4 118389849
4 118391082
4 118391189
4 118391195
4 118391334
4 118392848
4 118392866
4 118393151
4 118393799
4 118393916
4 118394300
4 118394518
4 118394719
4 118395316
4 118396007
4 118396377
4 118396577
4 118396831
4 118397157
4 118397247
4 118397477
4 118397515
4 118397663
4 118398356
4 118398409
4 118398668
4 118399175
4 118399225
4 118400034
4 118400205
4 118400240
4 118400284
4 118400566
4 118400629
4 118400640
4 118400788
4 118400960
4 118402533
4 118402918
4 118403397
4 118403398
4 118403426
4 118403570
4 118403687
4 118404514
4 118404515
4 118405742
4 118405831
4 118405847
4 118406118
4 118406567
4 118407899
4 118408482
4 118409517
4 118410082
4 118410094
4 118410274
4 118410390
4 118410404
4 118411038
4 118411231
4 118411354
4 118411447
4 118411649
4 118412041
4 118412120
4 118412151
4 118412913
4 118414159
4 118414681
4 118415757
4 118416154
4 118416955
4 118417274
4 118417545
4 118418049
4 118418150
4 118418987
4 118419019
4 118419074
4 118419138
4 118419139
4 118419275
4 118419302
4 118419337
4 118419358
4 118419360
4 118419413
4 118419423
4 118419444
4 118419447
4 118419572
4 118419633
4 118419662
4 118419678
4 118419828
4 118419883
4 118420502
4 118420604
4 118420630
4 118421017
4 118421297
4 118421795
4 118421820
4 118422218
4 118422269
4 118422840
4 118422848
4 118423026
4 118423205
4 118423236
4 118423766
4 118424381
4 118424385
4 118424618
4 118424691
4 118424749
4 118424755
4 118424772
4 118424853
4 118426277
4 118427089
4 118427837
4 118428414
4 118428599
4 118429043
4 118429232
4 118429280
4 118429448
4 118429635
4 118429651
4 118429656
4 118429660
4 118429952
4 118429969
4 118430041
4 118430358
4 118430628
4 118430670
4 118430674
4 118430756
4 118430870
4 118431597
4 118432189
4 118432516
4 118432846
4 118433032
4 118433067
4 118433199
4 118433203
4 118433763
4 118433784
4 118433854
4 118434076
4 118434842
4 118434956
4 118435064
4 118435669
4 118435921
4 118439670
4 118439844
4 118441364
4 118441572
4 118441816
4 118441887
4 118442347
4 118442427
4 118442474
4 118443811
4 118443862
4 118444010
4 118444118
4 118444919
4 118445099
4 118445211
4 118445294
4 118450910
4 118451166
4 118451285
4 118451643
4 118451789
4 118451947
4 118452113
4 118452148
4 118452200
4 118452201
4 118452547
4 118452552
4 118452562
4 118452618
4 118453083
4 118453117
4 118453189
4 118453237
4 118453239
4 118453368
4 118453487
4 118453735
4 118454174
4 118456150
4 118456260
4 118456501
4 118456796
4 118456971
4 118456974
4 118457060
4 118457133
4 118457996
4 118458691
4 118458715
4 118458797
4 118458982
4 118461205
4 118461536
4 118461669
4 118461689
4 118462204
4 118462353
4 118462365
4 118462478
4 118463051
4 118463150
4 118463362
4 118464354
4 118464387
4 118465065
4 118465194
4 118465639
4 118466129
4 118466152
4 118466533
4 118466724
4 118466839
4 118466912
4 118466946
4 118467000
4 118467101
4 118467355
4 118467455
4 118467796
4 118468122
4 118468333
4 118468818
4 118468823
4 118469541
4 118469837
4 118469957
4 118470373
4 118470452
4 118470810
4 118470981
4 118471893
4 118471966
4 118472065
4 118472232
4 118472302
4 118474110
4 118474234
4 118474261
4 118474277
4 118474461
4 118474513
4 118474707
4 118474893
4 118474935
4 118475246
4 118475313
4 118475452
4 118475741
4 118476218
4 118476266
4 118476737
4 118477817
4 118478237
4 118478412
4 118478592
4 118478647
4 118478754
4 118479654
4 118479738
4 118480025
4 118480305
4 118480398
4 118480414
4 118481001
4 118481035
4 118481202
4 118481203
4 118481373
4 118481581
4 118481709
4 118482107
4 118482185
4 118482242
4 118482393
4 118482751
4 118482792
4 118482821
4 118483118
4 118483170
4 118483186
4 118483187
4 118483260
4 118483325
4 118483955
4 118484363
4 118484478
4 118484717
4 118484830
4 118485181
4 118485932
4 118486020
4 118486230
4 118486503
4 118486565
4 118486573
4 118486574
4 118486593
4 118486610
4 118486631
4 118486686
4 118486691
4 118486695
4 118486743
4 118486950
4 118486959
4 118487164
4 118487225
4 118487827
4 118488263
4 118488360
4 118488451
4 118488852
4 118488859
4 118488896
4 118488914
4 118489676
4 118489909
4 118490120
4 118490210
4 118490451
4 118490562
4 118491063
4 118491089
4 118492056
4 118492067
4 118492428
4 118492680
4 118493049
4 118493076
4 118493130
4 118493197
4 118493595
4 118493712
4 118494281
4 118494470
4 118494589
4 118494661
4 118494673
4 118496570
4 118496576
4 118496841
4 118496866
4 118496928
4 118496964
4 118497080
4 118497573
4 118497600
4 118497831
4 118497848
4 118497985
4 118498072
4 118498084
4 118498237
4 118498507
4 118498737
4 118498923
4 118499380
4 118499481
4 118499549
4 118499576
4 118499742
4 118499914
4 118500034
4 118500258
4 118500537
4 118500677
4 118500768
4 118501031
4 118501277
4 118501507
4 118502689
4 118503080
4 118503189
4 118503202
4 118503230
4 118503245
4 118503550
4 118504487
4 118504617
4 118505158
4 118505180
4 118505202
4 118506329
4 118506335
4 118506717
4 118507038
4 118507194
4 118507332
4 118508409
4 118508724
4 118509370
4 118510011
4 118510048
4 118510222
4 118510302
4 118510443
4 118510444
4 118510617
4 118510629
4 118510904
4 118510924
4 118511954
4 118512617
4 118512635
4 118512674
4 118512845
4 118512888
4 118513032
4 118513780
4 118513794
4 118513841
4 118514550
4 118514650
4 118514929
4 118514993
4 118515744
4 118515748
4 118516045
4 118516744
4 118516773
4 118516778
4 118517049
4 118517071
4 118517287
4 118517388
4 118517448
4 118518167
4 118518622
4 118518760
4 118518872
4 118520080
4 118520218
4 118520264
4 118520445
4 118520625
4 118520897
4 118520914
4 118521023
4 118521243
4 118521368
4 118521595
4 118521976
4 118522012
4 118522176
4 118523111
4 118524022
4 118524828
4 118525318
4 118526729
4 118526906
4 118526965
4 118527540
4 118527685
4 118528457
4 118528557
4 118529591
4 118530004
4 118530767
4 118531643
4 118532730
4 118532738
4 118532924
4 118533150
4 118533478
4 118533542
4 118533551
4 118534243
4 118534521
4 118534626
4 118535208
4 118535239
4 118535870
4 118535952
4 118536299
4 118536356
4 118536389
4 118537002
4 118537323
4 118537483
4 118537490
4 118538048
4 118538270
4 118538578
4 118538784
4 118538789
4 118538970
4 118539421
4 118539527
4 118539626
4 118539796
4 118539871
4 118539996
4 118540073
4 118540160
4 118540362
4 118540376
4 118540624
4 118540818
4 118541547
4 118541619
4 118541649
4 118541740
4 118541795
4 118541814
4 118542017
4 118542099
4 118544267
4 118544470
4 118544594
4 118544756
4 118544909
4 118544992
4 118545407
4 118545413
4 118545601
4 118546206
4 118547148
4 118547223
4 118547311
4 118547495
4 118548094
4 118548173
4 118548220
4 118548394
4 118548670
4 118548857
4 118549258
4 118549531
4 118549876
4 118550073
4 118550143
4 118550228
4 118550301
4 118550320
4 118550324
4 118550329
4 118550409
4 118550451
4 118550581
4 118550637
4 118550711
4 118550769
4 118551525
4 118551677
4 118551853
4 118552098
4 118555819
4 118555916
4 118556049
4 118556249
4 118556251
4 118556655
4 118556961
4 118557007
4 118557207
4 118557609
4 118557822
4 118558201
4 118558421
4 118559119
4 118559217
4 118559220
4 118559443
4 118560137
4 118560579
4 118560738
4 118561147
4 118561338
4 118561390
4 118561659
4 118561806
4 118561815
4 118562412
4 118562666
4 118562743
4 118562917
4 118563596
4 118563611
4 118565142
4 118565342
4 118565402
4 118565597
4 118566233
4 118566377
4 118566862
4 118566995
4 118567456
4 118567700
4 118567800
4 118567813
4 118568361
4 118568443
4 118568493
4 118568546
4 118568656
4 118570950
4 118571123
4 118571163
4 118571343
4 118571413
4 118571449
4 118571468
4 118571522
4 118571836
4 118572031
4 118572046
4 118572235
4 118572885
4 118573302
4 118573920
4 118574161
4 118574453
4 118574493
4 118574505
4 118574525
4 118574542
4 118574586
4 118574646
4 118574679
4 118574777
4 118574894
4 118575105
4 118575262
4 118575354
4 118575450
4 118575464
4 118575800
4 118576710
4 118576762
4 118577446
4 118577511
4 118577537
4 118577571
4 118577588
4 118577932
4 118578344
4 118578610
4 118578819
4 118579194
4 118579272
4 118580582
4 118580901
4 118581193
4 118581216
4 118581318
4 118581644
4 118581748
4 118581780
4 118582311
4 118582336
4 118582799
4 118582806
4 118583530
4 118583848
4 118583948
4 118583973
4 118583981
4 118584193
4 118584332
4 118584501
4 118584522
4 118584586
4 118584760
4 118584774
4 118585113
4 118585346
4 118586479
4 118586481
4 118586649
4 118587037
4 118587069
4 118587184
4 118587914
4 118587943
4 118588017
4 118590153
4 118591386
4 118591510
4 118591576
4 118591696
4 118592667
4 118593119
4 118593127
4 118593341
4 118593388
4 118593536
4 118593569
4 118593693
4 118593705
4 118593853
4 118594460
4 118594954
4 118594999
4 118595243
4 118595428
4 118595446
4 118595720
4 118595721
4 118595973
4 118596657
4 118596808
4 118597016
4 118597265
4 118597521
4 118597652
4 118597743
4 118597755
4 118597968
4 118598305
4 118600378
4 118600393
4 118600504
4 118600703
4 118601266
4 118601352
4 118601815
4 118602252
4 118603188
4 118605728
4 118606048
4 118606051
4 118606092
4 118606276
4 118606329
4 118606478
4 118606686
4 118607056
4 118607278
4 118607808
4 118607821
4 118608606
4 118608664
4 118608827
4 118609162
4 118609237
4 118609312
4 118609714
4 118611611
4 118611665
4 118611805
4 118612445
4 118612819
4 118612993
4 118613629
4 118613762
4 118613814
4 118613953
4 118614098
4 118614182
4 118614328
4 118615061
4 118615311
4 118615493
4 118616093
4 118616188
4 118616278
4 118616390
4 118616702
4 118616706
4 118619153
4 118619159
4 118619356
4 118620899
4 118620909
4 118622284
4 118622421
4 118623158
4 118623204
4 118623479
4 118623785
4 118623956
4 118624012
4 118624106
4 118624162
4 118624260
4 118624843
4 118625879
4 118626104
4 118626214
4 118626233
4 118626345
4 118626655
4 118626706
4 118626774
4 118626804
4 118626979
4 118627025
4 118627160
4 118627241
4 118627664
4 118627801
4 118627946
4 118628253
4 118628620
4 118629234
4 118629343
4 118629582
4 118629631
4 118630336
4 118630371
4 118630509
4 118630713
4 118630729
4 118630971
4 118631169
4 118631225
4 118632246
4 118632250
4 118632688
4 118632709
4 118633271
4 118633358
4 118633714
4 118634067
4 118634193
4 118634342
4 118634539
4 118634559
4 118634577
4 118635032
4 118635163
4 118635426
4 118635550
4 118635818
4 118636500
4 118636534
4 118636547
4 118636940
4 118637343
4 118637510
4 118637648
4 118637993
4 118638104
4 118638844
4 118638898
4 118638919
4 118639376
4 118639646
4 118639668
4 118639815
4 118640122
4 118640586
4 118641009
4 118641022
4 118641281
4 118641409
4 118641665
4 118642069
4 118642350
4 118642530
4 118642758
4 118642841
4 118642955
4 118643279
4 118643474
4 118643494
4 118643522
4 118643830
4 118643910
4 118646299
4 118646305
4 118646844
4 118647354
4 118648261
4 118648311
4 118648322
4 118648652
4 118648954
4 118649040
4 118649519
4 118649528
4 118649558
4 118649677
4 118649828
4 118649841
4 118649942
4 118650135
4 118650752
4 118650800
4 118651030
4 118651153
4 118651431
4 118651906
4 118652089
4 118652150
4 118652261
4 118652440
4 118652506
4 118652747
4 118652759
4 118652803
4 118653032
4 118653043
4 118653125
4 118653190
4 118653264
4 118653289
4 118653323
4 118653397
4 118653568
4 118653754
4 118653848
4 118654093
4 118654182
4 118654291
4 118655325
4 118655433
4 118656099
4 118656167
4 118656365
4 118656449
4 118656480
4 118657012
4 118657630
4 118657679
4 118657759
4 118657969
4 118658088
4 118658113
4 118658177
4 118658229
4 118658412
4 118658532
4 118658707
4 118659829
4 118660054
4 118661631
4 118661693
4 118662319
4 118662355
4 118662858
4 118662994
4 118663330
4 118663335
4 118663348
4 118663953
4 118664033
4 118664052
4 118664105
4 118664206
4 118664225
4 118664242
4 118664463
4 118664964
4 118664965
4 118664994
4 118665151
4 118665190
4 118665252
4 118665895
4 118666143
4 118666238
4 118666786
4 118666977
4 118666979
4 118667110
4 118668280
4 118670364
4 118670393
4 118670489
4 118670551
4 118670791
4 118671176
4 118671198
4 118671545
4 118671672
4 118672083
4 118672233
4 118672398
4 118672450
4 118672492
4 118672502
4 118672611
4 118672668
4 118672685
4 118672699
4 118672750
4 118672819
4 118673128
4 118673704
4 118673719
4 118673803
4 118673891
4 118673919
4 118674042
4 118674046
4 118674051
4 118674079
4 118674224
4 118674242
4 118674290
4 118674604
4 118674840
4 118674856
4 118674955
4 118674969
4 118675038
4 118675101
4 118675298
4 118675854
4 118675916
4 118676078
4 118676115
4 118676144
4 118676218
4 118676322
4 118676375
4 118676535
4 118677222
4 118677797
4 118678070
4 118678096
4 118678415
4 118678762
4 118679108
4 118679640
4 118679702
4 118680484
4 118680522
4 118680552
4 118680844
4 118681136
4 118681685
4 118681751
4 118682225
4 118682400
4 118682701
4 118682824
4 118683327
4 118683408
4 118683421
4 118683433
4 118683665
4 118684031
4 118684314
4 118684480
4 118684642
4 118684668
4 118684855
4 118684968
4 118684986
4 118685158
4 118686652
4 118686860
4 118687213
4 118687595
4 118688576
4 118689416
4 118691529
4 118691604
4 118691645
4 118691663
4 118691708
4 118692487
4 118692761
4 118692977
4 118693015
4 118693265
4 118693743
4 118693831
4 118694616
4 118695059
4 118696792
4 118697399
4 118697400
4 118697740
4 118698102
4 118698519
4 118699465
4 118699839
4 118701419
4 118702383
4 118702501
4 118702610
4 118702964
4 118703134
4 118703293
4 118704330
4 118705966
4 118706329
4 118706705
4 118706792
4 118706914
4 118707276
4 118707909
4 118709224
4 118709365
4 118709380
4 118709714
4 118712603
4 118713223
4 118713751
4 118714177
4 118714564
4 118714913
4 118715072
4 118715589
4 118715683
4 118715787
4 118715811
4 118716085
4 118716095
4 118716182
4 118716208
4 118716247
4 118716248
4 118716291
4 118716510
4 118718029
4 118718629
4 118718642
4 118718824
4 118719185
4 118720485
4 118721239
4 118721386
4 118721392
4 118722792
4 118723464
4 118723534
4 118723632
4 118725117
4 118725375
4 118726314
4 118728419
4 118729147
4 118730697
4 118730743
4 118731215
4 118731626
4 118731862
4 118733880
4 118733984
4 118734486
4 118734604
4 118734681
4 118734714
4 118734916
4 118735143
4 118735590
4 118735839
4 118736215
4 118736372
4 118737112
4 118737234
4 118737321
4 118737641
4 118737723
4 118738994
4 118739196
4 118739463
4 118739982
4 118740433
4 118740438
4 118740893
4 118741512
4 118741568
4 118741609
4 118741981
4 118742031
4 118742047
4 118742454
4 118742590
4 118742625
4 118742780
4 118742846
4 118742900
4 118743345
4 118743533
4 118743625
4 118743694
4 118743958
4 118744412
4 118744973
4 118745266
4 118745673
4 118745701
4 118745727
4 118746159
4 118746460
4 118746574
4 118746624
4 118746643
4 118747152
4 118747611
4 118747945
4 118748019
4 118748044
4 118748821
4 118748830
4 118748913
4 118748923
4 118749228
4 118749436
4 118749495
4 118749501
4 118749544
4 118749580
4 118749666
4 118749789
4 118749809
4 118751818
4 118753035
4 118753754
4 118753775
4 118753888
4 118753900
4 118753962
4 118754201
4 118754223
4 118754316
4 118754336
4 118754557
4 118755052
4 118755110
4 118755120
4 118755134
4 118755190
4 118755607
4 118755706
4 118756391
4 118756534
4 118756565
4 118756569
4 118756618
4 118756960
4 118756998
4 118757004
4 118757013
4 118757021
4 118757022
4 118757201
4 118757303
4 118757577
4 118757587
4 118757827
4 118758472
4 118758748
4 118758920
4 118758994
4 118759545
4 118760197
4 118760959
4 118761855
4 118762554
4 118764276
4 118765130
4 118766577
4 118766738
4 118766836
4 118766976
4 118767025
4 118767034
4 118767131
4 118767224
4 118767520
4 118767857
4 118767905
4 118767990
4 118769269
4 118769511
4 118770159
4 118770227
4 118770420
4 118770603
4 118770973
4 118771087
4 118771090
4 118771337
4 118771401
4 118771674
4 118771688
4 118775438
4 118778371
4 118779054
4 118779518
4 118779735
4 118780116
4 118780511
4 118780540
4 118780915
4 118781221
4 118781708
4 118781783
4 118782444
4 118782796
4 118783101
4 118783292
4 118783311
4 118783847
4 118783907
4 118783945
4 118784468
4 118784655
4 118785218
4 118786226
4 118786308
4 118786390
4 118786405
4 118786589
4 118787044
4 118787312
4 118788252
4 118788719
4 118789053
4 118789509
4 118789925
4 118789958
4 118790401
4 118790647
4 118790713
4 118791122
4 118791495
4 118792974
4 118793206
4 118793330
4 118793366
4 118793684
4 118793854
4 118795080
4 118795087
4 118795121
4 118795211
4 118795546
4 118796378
4 118796730
4 118797164
4 118797434
4 118798028
4 118798242
4 118799600
4 118799618
4 118799748
4 118800276
4 118800395
4 118800798
4 118801011
4 118802530
4 118803093
4 118803427
4 118803620
4 118804004
4 118804427
4 118804504
4 118804712
4 118804807
4 118805015
4 118805016
4 118805074
4 118805088
4 118805468
4 118805474
4 118805595
4 118805783
4 118806338
4 118807458
4 118808192
4 118808263
4 118808360
4 118808619
4 118809763
4 118810230
4 118810269
4 118810763
4 118811036
4 118811216
4 118811356
4 118811633
4 118811978
4 118811991
4 118812222
4 118813571
4 118813997
4 118814005
4 118814572
4 118814923
4 118815078
4 118815254
4 118815422
4 118815709
4 118815776
4 118816409
4 118816659
4 118817493
4 118818062
4 118819234
4 118819817
4 118820389
4 118820390
4 118820402
4 118820862
4 118821036
4 118821649
4 118821809
4 118822354
4 118822751
4 118823214
4 118823774
4 118823916
4 118824469
4 118824851
4 118824871
4 118825208
4 118825211
4 118825413
4 118826125
4 118826865
4 118826893
4 118827186
4 118827191
4 118827469
4 118827489
4 118827651
4 118827990
4 118828965
4 118829003
4 118829104
4 118829321
4 118829381
4 118829389
4 118829608
4 118829611
4 118829715
4 118829731
4 118829788
4 118829833
4 118829871
4 118829998
4 118830278
4 118830342
4 118830347
4 118830392
4 118830447
4 118830498
4 118830535
4 118830541
4 118830616
4 118831186
4 118831505
4 118831529
4 118831567
4 118831593
4 118831713
4 118831762
4 118832398
4 118832544
4 118832646
4 118833267
4 118833300
4 118833608
4 118834484
4 118834919
4 118835172
4 118835796
4 118836022
4 118836346
4 118837926
4 118838020
4 118838774
4 118839396
4 118839920
4 118840267
4 118840464
4 118842685
4 118843155
4 118843180
4 118843513
4 118843904
4 118844864
4 118846121
4 118846897
4 118847386
4 118850344
4 118850794
4 118850986
4 118851540
4 118851545
4 118854735
4 118856748
4 118857477
4 118857578
4 118857842
4 118858372
4 118858499
4 118858535
4 118858629
4 118858661
4 118858818
4 118859929
4 118860054
4 118860543
4 118860667
4 118861314
4 118861319
4 118861376
4 118861502
4 118862819
4 118863138
4 118864020
4 118864086
4 118864142
4 118864194
4 118864219
4 118864531
4 118864644
4 118865069
4 118865087
4 118865271
4 118865401
4 118865725
4 118866223
4 118866307
4 118866312
4 118866539
4 118866741
4 118866780
4 118866819
4 118866862
4 118868041
4 118868419
4 118868497
4 118869042
4 118869240
4 118869250
4 118869335
4 118869378
4 118869518
4 118870094
4 118870289
4 118870465
4 118870566
4 118870831
4 118872588
4 118872882
4 118872934
4 118873374
4 118873538
4 118874427
4 118874586
4 118874742
4 118874803
4 118875246
4 118875366
4 118875564
4 118875762
4 118876680
4 118876778
4 118877259
4 118877632
4 118877853
4 118877951
4 118879344
4 118880029
4 118880962
4 118881556
4 118881561
4 118881974
4 118881977
4 118882432
4 118882437
4 118882852
4 118882866
4 118882980
4 118883940
4 118884002
4 118884027
4 118884622
4 118884640
4 118886141
4 118886171
4 118886260
4 118886639
4 118886706
4 118886713
4 118888058
4 118888274
4 118888567
4 118888581
4 118888990
4 118889306
4 118889932
4 118889976
4 118890095
4 118890321
4 118890537
4 118890581
4 118890602
4 118890648
4 118890691
4 118891002
4 118891498
4 118891558
4 118891864
4 118891875
4 118892100
4 118892102
4 118892247
4 118892306
4 118892337
4 118892348
4 118892418
4 118892716
4 118892778
4 118893211
4 118893362
4 118893412
4 118893473
4 118893535
4 118893690
4 118893764
4 118893871
4 118894445
4 118894473
4 118894501
4 118894640
4 118894883
4 118894955
4 118895274
4 118895303
4 118895309
4 118895319
4 118895442
4 118895560
4 118895583
4 118895592
4 118895928
4 118895944
4 118895995
4 118896496
4 118896503
4 118896589
4 118896651
4 118896670
4 118896733
4 118896775
4 118896825
4 118896831
4 118896832
4 118896836
4 118897343
4 118897458
4 118897468
4 118897550
4 118897551
4 118897564
4 118897637
4 118897667
4 118897696
4 118897846
4 118897871
4 118898007
4 118898049
4 118898074
4 118898149
4 118898161
4 118898172
4 118898311
4 118898434
4 118898439
4 118898463
4 118898498
4 118898501
4 118898505
4 118898530
4 118898563
4 118898602
4 118898740
4 118899081
4 118899103
4 118899149
4 118899166
4 118899324
4 118899325
4 118899502
4 118899618
4 118899620
4 118899649
4 118899674
4 118899722
4 118899739
4 118899922
4 118900000
4 118900003
4 118900134
4 118900255
4 118900342
4 118900354
4 118900361
4 118900369
4 118900387
4 118900452
4 118900504
4 118900875
4 118900882
4 118901251
4 118901309
4 118901385
4 118901423
4 118901566
4 118901869
4 118901959
4 118902224
4 118902625
4 118902788
4 118903063
4 118903300
4 118903376
4 118903454
4 118903709
4 118903715
4 118903797
4 118903799
4 118903888
4 118903946
4 118904090
4 118904119
4 118904658
4 118904663
4 118904819
4 118905095
4 118905096
4 118905155
4 118905315
4 118905324
4 118905353
4 118905570
4 118905744
4 118905782
4 118906198
4 118906313
4 118906373
4 118906587
4 118906717
4 118906819
4 118906897
4 118907000
4 118907174
4 118907232
4 118907248
4 118907401
4 118907444
4 118907548
4 118907670
4 118907730
4 118907732
4 118907746
4 118907848
4 118907877
4 118907961
4 118908050
4 118908057
4 118908215
4 118908399
4 118908469
4 118908530
4 118908531
4 118908539
4 118908556
4 118908652
4 118908738
4 118908844
4 118909076
4 118909672
4 118909843
4 118909873
4 118909877
4 118909913
4 118909983
4 118910060
4 118910932
4 118911227
4 118911451
4 118911676
4 118912000
4 118912319
4 118912367
4 118912445
4 118912589
4 118912645
4 118912668
4 118912948
4 118912974
4 118913064
4 118913291
4 118913679
4 118913681
4 118913734
4 118913818
4 118914212
4 118914596
4 118914608
4 118914862
4 118914867
4 118914940
4 118915031
4 118915175
4 118915436
4 118915490
4 118915606
4 118915630
4 118915704
4 118915795
4 118915807
4 118915898
4 118915918
4 118915943
4 118915956
4 118916654
4 118916824
4 118916833
4 118916946
4 118916985
4 118917011
4 118917035
4 118917119
4 118917132
4 118917208
4 118917862
4 118917920
4 118918381
4 118918495
4 118918573
4 118918607
4 118918650
4 118918725
4 118918907
4 118919264
4 118919291
4 118919295
4 118919547
4 118919665
4 118919772
4 118919845
4 118920007
4 118920019
4 118920139
4 118920190
4 118920299
4 118920324
4 118920326
4 118920558
4 118920559
4 118920962
4 118921091
4 118921709
4 118921772
4 118922304
4 118922390
4 118922489
4 118922533
4 118922587
4 118923394
4 118923395
4 118923682
4 118924020
4 118924143
4 118924306
4 118924398
4 118924507
4 118926268
4 118930680
4 118933350
4 118933367
4 118933400
4 118933454
4 118933458
4 118933466
4 118933623
4 118933630
4 118934047
4 118934106
4 118934196
4 118934681
4 118934771
4 118934791
4 118934814
4 118934847
4 118934906
4 118935150
4 118935254
4 118936185
4 118936212
4 118936227
4 118936229
4 118936294
4 118936371
4 118936685
4 118936786
4 118937419
4 118937420
4 118938435
4 118938458
4 118938609
4 118938772
4 118939017
4 118939074
4 118939091
4 118939188
4 118939323
4 118939767
4 118939975
4 118940652
4 118940662
4 118940814
4 118941490
4 118943349
4 118943793
4 118944047
4 118945417
4 118945652
4 118945670
4 118945970
4 118946316
4 118948168
4 118949524
4 118949566
4 118950029
4 118951474
4 118951619
4 118951905
4 118952053
4 118952347
4 118952747
4 118953303
4 118954384
4 118954474
4 118955057
4 118955167
4 118955331
4 118955681
4 118955823
4 118956035
4 118956194
4 118956294
4 118956837
4 118957387
4 118959736
4 118960222
4 118961420
4 118963018
4 118963344
4 118963649
4 118963734
4 118963754
4 118963790
4 118964043
4 118964888
4 118964930
4 118965565
4 118966947
4 118967009
4 118967949
4 118968137
4 118969212
4 118969297
4 118969324
4 118969677
4 118971482
4 118972125
4 118973171
4 118973380
4 118973526
4 118973835
4 118973843
4 118973886
4 118974279
4 118974311
4 118974329
4 118974390
4 118974788
4 118974850
4 118974861
4 118975492
4 118975681
4 118975692
4 118976291
4 118976441
4 118977021
4 118978837
4 118979809
4 118980966
4 118980973
4 118981293
4 118981954
4 118981996
4 118982638
4 118982685
4 118982977
4 118983000
4 118983856
4 118984677
4 118985587
4 118987813
4 118988884
4 118988961
4 118989433
4 118989937
4 118989948
4 118990201
4 118991155
4 118992820
4 118992862
4 118992866
4 118992921
4 118993199
4 118993252
4 118993693
4 118993940
4 118994341
4 118994612
4 118994727
4 118994729
4 118994759
4 118994772
4 118994805
4 118995716
4 118995815
4 118995997
4 118996073
4 118996074
4 118996077
4 118996138
4 118996249
4 118996421
4 118996602
4 118997170
4 118997206
4 118997424
4 118997466
4 118997475
4 118997551
4 118997823
4 118997863
4 118997888
4 118998137
4 118998180
4 118998727
4 118999048
4 118999168
4 118999194
4 118999359
4 118999378
4 118999458
4 119000654
4 119000929
4 119001104
4 119001195
4 119001216
4 119001333
4 119001334
4 119001339
4 119001344
4 119001345
4 119001365
4 119001386
4 119001447
4 119001454
4 119001548
4 119001675
4 119002260
4 119002285
4 119002358
4 119002488
4 119002885
4 119003756
4 119004043
4 119005810
4 119005816
4 119005818
4 119005866
4 119005925
4 119006044
4 119007162
4 119007336
4 119007416
4 119009146
4 119011300
4 119011663
4 119012185
4 119012201
4 119012473
4 119012513
4 119012710
4 119012982
4 119013248
4 119013773
4 119014094
4 119014110
4 119014238
4 119014348
4 119014420
4 119014496
4 119015028
4 119015396
4 119015451
4 119016059
4 119016758
4 119017158
4 119017671
4 119017699
4 119018424
4 119018702
4 119018870
4 119018918
4 119019422
4 119019605
4 119019979
4 119020144
4 119021053
4 119021077
4 119021911
4 119021913
4 119021993
4 119022004
4 119022125
4 119023284
4 119023490
4 119023689
4 119023922
4 119025258
4 119025602
4 119025796
4 119026002
4 119026148
4 119026202
4 119026387
4 119026453
4 119026874
4 119029019
4 119029104
4 119029234
4 119029407
4 119031149
4 119032033
4 119032190
4 119032343
4 119032355
4 119033821
4 119034097
4 119034682
4 119034893
4 119035186
4 119035338
4 119035674
4 119036092
4 119036295
4 119036405
4 119036590
4 119036965
4 119036975
4 119037379
4 119037466
4 119038097
4 119040048
4 119040751
4 119041633
4 119042651
4 119043035
4 119043134
4 119044912
4 119045237
4 119045386
4 119045730
4 119046456
4 119046597
4 119046952
4 119047140
4 119047389
4 119047930
4 119048256
4 119048403
4 119048743
4 119048967
4 119049004
4 119049109
4 119049237
4 119049413
4 119049576
4 119049682
4 119050148
4 119050251
4 119050386
4 119051853
4 119051941
4 119052171
4 119052528
4 119053856
4 119057874
4 119058654
4 119059677
4 119059806
4 119059812
4 119059936
4 119060335
4 119060617
4 119061319
4 119062263
4 119062892
4 119062966
4 119064278
4 119064772
4 119066851
4 119067059
4 119067313
4 119067328
4 119067839
4 119068277
4 119068324
4 119068721
4 119070017
4 119070217
4 119070316
4 119070351
4 119071296
4 119071530
4 119072083
4 119072261
4 119073151
4 119073509
4 119073718
4 119073837
4 119074306
4 119074533
4 119074663
4 119074727
4 119075352
4 119075365
4 119075372
4 119075421
4 119075427
4 119075800
4 119076115
4 119076129
4 119076471
4 119076716
4 119077023
4 119077065
4 119077161
4 119077244
4 119077823
4 119077876
4 119078198
4 119078458
4 119078493
4 119078725
4 119079118
4 119079232
4 119079268
4 119079897
4 119080482
4 119081339
4 119081910
4 119082023
4 119082548
4 119082667
4 119082695
4 119083101
4 119085146
4 119085171
4 119085417
4 119086445
4 119086693
4 119087442
4 119087972
4 119088045
4 119089166
4 119089253
4 119089439
4 119089460
4 119089565
4 119089930
4 119090158
4 119090462
4 119090536
4 119090992
4 119091715
4 119091870
4 119092425
4 119092744
4 119092779
4 119093977
4 119094561
4 119094642
4 119094707
4 119094819
4 119095211
4 119095379
4 119095786
4 119096048
4 119096191
4 119096364
4 119096680
4 119096747
4 119097011
4 119097124
4 119097268
4 119097458
4 119097483
4 119097685
4 119097897
4 119097974
4 119098006
4 119098872
4 119099596
4 119100155
4 119100452
4 119101375
4 119102033
4 119102193
4 119102266
4 119102443
4 119103138
4 119103331
4 119103352
4 119103652
4 119104680
4 119104911
4 119105519
4 119105860
4 119106611
4 119108663
4 119112105
4 119112225
4 119112347
4 119113069
4 119113376
4 119113772
4 119114051
4 119115237
4 119116611
4 119116793
4 119117354
4 119117840
4 119119683
4 119120816
4 119120936
4 119121680
4 119121870
4 119122205
4 119122419
4 119122811
4 119123069
4 119123255
4 119123732
4 119124499
4 119124666
4 119125813
4 119126389
4 119126804
4 119126872
4 119127395
4 119127550
4 119127695
4 119127769
4 119128048
4 119128390
4 119128790
4 119129482
4 119129492
4 119129905
4 119129968
4 119130185
4 119130213
4 119130329
4 119130373
4 119130374
4 119130469
4 119130529
4 119132114
4 119132287
4 119133746
4 119133884
4 119134285
4 119134547
4 119134900
4 119135251
4 119136094
4 119136105
4 119136111
4 119136117
4 119136127
4 119136173
4 119136435
4 119136515
4 119137061
4 119137271
4 119137321
4 119137549
4 119139649
4 119139736
4 119140296
4 119140339
4 119141322
4 119142832
4 119143224
4 119143410
4 119143435
4 119143441
4 119143502
4 119143769
4 119143799
4 119143801
4 119143813
4 119143817
4 119143836
4 119143899
4 119143942
4 119143956
4 119143958
4 119143979
4 119144009
4 119144127
4 119144147
4 119144208
4 119144283
4 119144324
4 119144520
4 119144549
4 119144551
4 119144771
4 119144794
4 119144826
4 119144850
4 119144968
4 119145037
4 119145055
4 119145063
4 119145099
4 119145108
4 119145109
4 119145119
4 119145127
4 119145157
4 119145168
4 119145176
4 119145244
4 119145251
4 119145298
4 119145353
4 119145553
4 119145819
4 119146208
4 119146314
4 119146657
4 119146685
4 119146800
4 119146816
4 119146823
4 119146893
4 119146929
4 119147036
4 119147110
4 119147143
4 119147150
4 119147763
4 119147773
4 119147789
4 119147820
4 119147994
4 119148019
4 119148033
4 119148045
4 119148046
4 119148074
4 119148154
4 119148171
4 119148253
4 119148271
4 119148279
4 119148309
4 119148332
4 119148340
4 119148348
4 119148561
4 119148720
4 119148730
4 119148845
4 119148851
4 119148863
4 119148986
4 119148992
4 119149124
4 119149137
4 119149166
4 119149167
4 119149170
4 119149182
4 119149202
4 119149219
4 119149227
4 119149408
4 119149650
4 119149652
4 119149709
4 119149717
4 119149727
4 119149731
4 119149808
4 119149869
4 119149922
4 119149924
4 119150040
4 119150042
4 119150046
4 119150054
4 119150173
4 119150204
4 119150293
4 119150316
4 119150511
4 119150518
4 119150555
4 119150568
4 119150614
4 119150641
4 119150689
4 119150712
4 119150743
4 119151245
4 119151498
4 119151531
4 119151611
4 119151709
4 119151722
4 119151735
4 119151764
4 119151885
4 119151911
4 119151953
4 119151960
4 119152021
4 119152092
4 119152149
4 119152202
4 119152224
4 119152341
4 119152545
4 119152583
4 119152589
4 119152638
4 119152716
4 119152737
4 119152770
4 119152900
4 119153130
4 119153132
4 119153135
4 119153142
4 119153166
4 119153195
4 119153336
4 119153559
4 119154220
4 119154566
4 119154740
4 119154849
4 119155015
4 119155037
4 119155200
4 119155211
4 119155229
4 119155479
4 119155751
4 119156155
4 119157055
4 119157338
4 119157358
4 119158629
4 119159423
4 119159565
4 119159662
4 119159701
4 119159883
4 119160530
4 119160713
4 119160721
4 119160732
4 119160825
4 119160854
4 119160987
4 119161009
4 119161054
4 119161296
4 119161314
4 119161422
4 119162201
4 119162299
4 119162325
4 119162359
4 119162412
4 119162508
4 119162569
4 119162570
4 119162690
4 119162735
4 119162882
4 119162886
4 119162905
4 119162911
4 119162923
4 119163005
4 119163399
4 119163432
4 119163483
4 119163531
4 119163550
4 119163568
4 119163583
4 119163635
4 119163708
4 119163776
4 119163818
4 119163831
4 119163843
4 119163888
4 119163889
4 119163944
4 119164001
4 119164106
4 119164118
4 119164119
4 119164282
4 119164409
4 119164444
4 119164511
4 119164516
4 119164661
4 119164670
4 119164694
4 119164857
4 119164870
4 119164924
4 119165687
4 119165752
4 119165772
4 119166055
4 119166342
4 119166609
4 119166889
4 119167070
4 119167079
4 119167203
4 119167328
4 119167402
4 119167466
4 119167490
4 119167572
4 119167586
4 119167627
4 119167638
4 119167662
4 119167733
4 119167739
4 119167744
4 119167753
4 119167813
4 119168022
4 119168123
4 119168142
4 119168248
4 119168308
4 119168416
4 119168483
4 119168636
4 119168642
4 119168966
4 119168984
4 119169213
4 119169219
4 119169221
4 119169244
4 119169620
4 119169621
4 119170378
4 119170670
4 119170697
4 119170965
4 119171075
4 119171114
4 119171117
4 119171358
4 119171914
4 119172138
4 119172421
4 119173449
4 119173721
4 119173741
4 119174804
4 119174912
4 119177852
4 119178084
4 119178093
4 119178403
4 119178444
4 119178550
4 119179692
4 119181223
4 119182477
4 119182765
4 119182868
4 119182930
4 119182997
4 119183303
4 119183805
4 119184098
4 119184639
4 119184685
4 119184726
4 119188745
4 119188968
4 119189257
4 119189380
4 119189811
4 119189837
4 119190054
4 119190781
4 119191072
4 119191268
4 119191591
4 119192314
4 119193463
4 119193743
4 119193918
4 119195313
4 119195759
4 119195814
4 119196528
4 119196790
4 119197033
4 119197230
4 119197381
4 119198577
4 119199385
4 119200595
4 119200934
4 119201378
4 119201537
4 119201665
4 119201704
4 119201734
4 119201739
4 119201742
4 119201756
4 119201782
4 119201824
4 119201827
4 119201851
4 119201866
4 119202185
4 119202826
4 119202832
4 119203081
4 119203113
4 119203275
4 119203733
4 119203758
4 119203981
4 119204699
4 119204756
4 119205644
4 119205650
4 119205688
4 119206147
4 119206406
4 119206451
4 119206688
4 119207151
4 119207886
4 119207934
4 119208182
4 119208286
4 119208718
4 119208925
4 119209634
4 119210102
4 119210688
4 119210801
4 119210863
4 119210900
4 119211342
4 119211744
4 119212280
4 119212288
4 119212319
4 119212550
4 119214038
4 119214189
4 119214436
4 119214822
4 119214862
4 119214906
4 119214994
4 119215358
4 119217325
4 119217473
4 119218051
4 119218134
4 119218146
4 119218566
4 119218587
4 119220961
4 119221564
4 119221681
4 119222936
4 119223409
4 119223996
4 119224224
4 119224701
4 119224748
4 119225552
4 119225569
4 119225819
4 119226022
4 119226025
4 119226642
4 119226696
4 119226741
4 119226780
4 119226868
4 119226872
4 119227402
4 119227745
4 119227964
4 119228052
4 119228111
4 119228275
4 119228282
4 119228401
4 119228606
4 119228951
4 119228988
4 119230120
4 119230272
4 119230514
4 119230754
4 119231449
4 119232065
4 119233017
4 119233039
4 119233084
4 119233100
4 119234039
4 119238637
4 119238672
4 119239139
4 119240224
4 119240463
4 119240591
4 119240654
4 119240657
4 119240691
4 119240694
4 119241058
4 119241599
4 119241627
4 119241760
4 119241825
4 119243540
4 119243596
4 119244079
4 119244228
4 119244306
4 119244773
4 119245435
4 119246340
4 119246432
4 119246772
4 119247002
4 119247049
4 119247132
4 119247179
4 119247201
4 119247334
4 119247631
4 119248090
4 119248467
4 119248993
4 119249183
4 119249311
4 119249386
4 119249978
4 119250004
4 119250286
4 119250755
4 119250798
4 119251215
4 119251530
4 119251885
4 119252812
4 119253210
4 119253664
4 119253879
4 119253929
4 119254207
4 119254212
4 119254370
4 119255001
4 119255387
4 119255941
4 119255981
4 119256431
4 119256757
4 119256866
4 119257726
4 119257962
4 119258559
4 119258841
4 119259248
4 119259558
4 119260035
4 119260811
4 119260861
4 119261106
4 119261170
4 119261289
4 119264448
4 119264917
4 119265128
4 119265356
4 119265380
4 119266637
4 119266823
4 119267249
4 119267347
4 119267446
4 119267453
4 119267556
4 119268697
4 119269186
4 119269263
4 119270336
4 119270438
4 119270483
4 119270500
4 119270857
4 119271213
4 119271549
4 119274943
4 119275234
4 119275380
4 119277021
4 119277091
4 119277365
4 119278963
4 119279394
4 119279629
4 119282562
4 119282789
4 119283544
4 119283615
4 119283801
4 119285093
4 119285510
4 119285717
4 119285819
4 119287248
4 119287277
4 119287344
4 119287359
4 119287648
4 119287701
4 119287710
4 119287821
4 119287882
4 119287893
4 119287963
4 119288140
4 119288196
4 119288447
4 119289038
4 119289527
4 119290083
4 119290115
4 119290291
4 119290420
4 119291202
4 119291579
4 119291699
4 119292273
4 119293731
4 119293823
4 119293974
4 119294389
4 119294618
4 119295111
4 119295115
4 119295116
4 119295643
4 119296086
4 119296247
4 119296452
4 119296704
4 119296728
4 119296987
4 119296993
4 119297527
4 119297637
4 119297787
4 119297842
4 119297943
4 119297994
4 119298018
4 119298405
4 119298829
4 119299510
4 119299607
4 119299776
4 119299878
4 119300056
4 119300219
4 119300447
4 119300937
4 119301437
4 119301771
4 119301786
4 119301964
4 119302153
4 119302161
4 119302198
4 119302360
4 119303018
4 119303378
4 119303502
4 119304890
4 119304944
4 119304953
4 119305636
4 119305667
4 119305728
4 119305794
4 119305836
4 119306201
4 119306763
4 119307028
4 119307663
4 119307774
4 119307972
4 119309605
4 119310322
4 119310420
4 119311099
4 119311189
4 119311272
4 119311999
4 119312489
4 119312736
4 119312826
4 119313740
4 119314066
4 119314191
4 119314259
4 119314560
4 119314775
4 119315436
4 119316123
4 119316181
4 119316265
4 119316884
4 119317048
4 119317109
4 119318588
4 119318945
4 119319129
4 119319579
4 119321123
4 119321151
4 119321204
4 119321259
4 119322021
4 119322157
4 119322297
4 119322865
4 119324105
4 119324250
4 119324491
4 119324665
4 119324794
4 119325128
4 119325347
4 119325894
4 119325949
4 119326859
4 119326886
4 119327063
4 119327468
4 119327609
4 119327911
4 119327927
4 119328462
4 119328644
4 119330559
4 119330849
4 119331458
4 119331508
4 119331626
4 119331632
4 119331650
4 119331658
4 119331735
4 119332213
4 119332849
4 119333040
4 119333302
4 119334228
4 119334322
4 119334402
4 119334659
4 119334693
4 119335267
4 119336635
4 119336660
4 119336990
4 119337281
4 119337479
4 119337854
4 119338393
4 119338417
4 119338450
4 119338596
4 119338614
4 119338829
4 119339181
4 119339834
4 119340358
4 119340503
4 119341200
4 119342293
4 119349397
4 119349643
4 119349704
4 119349954
4 119350202
4 119350211
4 119352267
4 119352283
4 119352802
4 119352949
4 119353133
4 119354230
4 119356506
4 119356721
4 119357062
4 119357420
4 119357561
4 119357642
4 119357728
4 119357887
4 119358221
4 119358983
4 119358991
4 119359292
4 119360461
4 119360622
4 119360645
4 119360655
4 119361033
4 119361083
4 119361138
4 119361230
4 119361562
4 119361590
4 119361655
4 119361666
4 119361997
4 119362405
4 119363262
4 119364059
4 119364282
4 119364286
4 119364750
4 119365597
4 119365752
4 119365913
4 119367519
4 119368500
4 119369113
4 119369548
4 119369690
4 119369728
4 119370878
4 119370914
4 119371011
4 119371567
4 119371605
4 119371753
4 119372113
4 119372385
4 119373357
4 119375357
4 119375544
4 119377607
4 119378086
4 119379402
4 119379424
4 119380075
4 119380207
4 119385749
4 119385770
4 119385829
4 119386408
4 119386507
4 119386530
4 119386645
4 119386784
4 119386870
4 119387035
4 119387050
4 119387054
4 119387069
4 119387075
4 119387076
4 119387084
4 119387087
4 119387101
4 119387132
4 119387237
4 119387444
4 119387445
4 119387676
4 119387678
4 119387714
4 119387870
4 119388755
4 119388998
4 119389225
4 119389844
4 119390239
4 119390289
4 119390383
4 119391196
4 119391206
4 119391753
4 119391898
4 119392339
4 119392459
4 119392957
4 119393381
4 119393465
4 119393489
4 119393499
4 119393784
4 119393793
4 119393993
4 119394363
4 119394475
4 119394627
4 119394628
4 119394709
4 119395464
4 119398166
4 119398397
4 119398695
4 119398733
4 119399248
4 119399478
4 119399963
4 119400018
4 119400066
4 119400101
4 119400265
4 119400280
4 119400482
4 119400551
4 119400612
4 119400907
4 119401278
4 119401544
4 119402278
4 119402603
4 119402707
4 119402977
4 119403321
4 119403485
4 119403942
4 119404264
4 119407946
4 119413136
4 119416112
4 119416128
4 119416474
4 119416657
4 119416659
4 119416734
4 119416791
4 119416831
4 119416896
4 119417222
4 119417408
4 119417556
4 119417755
4 119417845
4 119417914
4 119418249
4 119419008
4 119419294
4 119419397
4 119419493
4 119420289
4 119420715
4 119421369
4 119421505
4 119421771
4 119422113
4 119422718
4 119422817
4 119423107
4 119423195
4 119423253
4 119423272
4 119423530
4 119423826
4 119424107
4 119424124
4 119425862
4 119426175
4 119426205
4 119426836
4 119426933
4 119427194
4 119427224
4 119427279
4 119427815
4 119427911
4 119428051
4 119428083
4 119428137
4 119429259
4 119429812
4 119429827
4 119430281
4 119430440
4 119430483
4 119430619
4 119430738
4 119431561
4 119431669
4 119431898
4 119432028
4 119432046
4 119433056
4 119433798
4 119434357
4 119434521
4 119434780
4 119435087
4 119435201
4 119435344
4 119435472
4 119435474
4 119435693
4 119436400
4 119436543
4 119436849
4 119436889
4 119437662
4 119437784
4 119437879
4 119437891
4 119438590
4 119438774
4 119438803
4 119439692
4 119439730
4 119439999
4 119440181
4 119440375
4 119441003
4 119441045
4 119441679
4 119442379
4 119442888
4 119443846
4 119443858
4 119444172
4 119444756
4 119445076
4 119445172
4 119445335
4 119445842
4 119445969
4 119446013
4 119446039
4 119446053
4 119446343
4 119446619
4 119447158
4 119447241
4 119447339
4 119447370
4 119447391
4 119447977
4 119448662
4 119448716
4 119448783
4 119449176
4 119449332
4 119449478
4 119449621
4 119449662
4 119449690
4 119450241
4 119450800
4 119451127
4 119451366
4 119451676
4 119452109
4 119452110
4 119452181
4 119452232
4 119452250
4 119452267
4 119452300
4 119453198
4 119453270
4 119453370
4 119453405
4 119453428
4 119453430
4 119453546
4 119453563
4 119453602
4 119453702
4 119453734
4 119453748
4 119453815
4 119453932
4 119453966
4 119454378
4 119454412
4 119454510
4 119454727
4 119456686
4 119457121
4 119457218
4 119457268
4 119457307
4 119457579
4 119457595
4 119457721
4 119457747
4 119457816
4 119458118
4 119458375
4 119458535
4 119459791
4 119459803
4 119459980
4 119460356
4 119461140
4 119462306
4 119462574
4 119462750
4 119462898
4 119463101
4 119463134
4 119464144
4 119464208
4 119464256
4 119464623
4 119464755
4 119464914
4 119464985
4 119465026
4 119465189
4 119465289
4 119465468
4 119465568
4 119465804
4 119466779
4 119467755
4 119467986
4 119468024
4 119468160
4 119468259
4 119468960
4 119469200
4 119470390
4 119470882
4 119470888
4 119471201
4 119471569
4 119471713
4 119471993
4 119472002
4 119472023
4 119472128
4 119473057
4 119473208
4 119473421
4 119473666
4 119473926
4 119473932
4 119474769
4 119474847
4 119475755
4 119475898
4 119477329
4 119478672
4 119478686
4 119478951
4 119479574
4 119479735
4 119479753
4 119480004
4 119480139
4 119480193
4 119482012
4 119482746
4 119482998
4 119483092
4 119483787
4 119483963
4 119484061
4 119484066
4 119484310
4 119484351
4 119484474
4 119485456
4 119486385
4 119486395
4 119486794
4 119486929
4 119486976
4 119487449
4 119487573
4 119489157
4 119489377
4 119489529
4 119489536
4 119489712
4 119489721
4 119489898
4 119489945
4 119490040
4 119490172
4 119490431
4 119490577
4 119490858
4 119491050
4 119491161
4 119491233
4 119492005
4 119492653
4 119493335
4 119493384
4 119493669
4 119493794
4 119493805
4 119493953
4 119494249
4 119494592
4 119494647
4 119494649
4 119494670
4 119494838
4 119496197
4 119496221
4 119498016
4 119499274
4 119499920
4 119500099
4 119500113
4 119500352
4 119500478
4 119500564
4 119501188
4 119501970
4 119502196
4 119502252
4 119502787
4 119503235
4 119503280
4 119503359
4 119503535
4 119503626
4 119503892
4 119504136
4 119504318
4 119505765
4 119505794
4 119505832
4 119505907
4 119506111
4 119506657
4 119508432
4 119508492
4 119508688
4 119510206
4 119513076
4 119513372
4 119515364
4 119522567
4 119522797
4 119523444
4 119523526
4 119523694
4 119524763
4 119524911
4 119525475
4 119526214
4 119526241
4 119526267
4 119527138
4 119527385
4 119527640
4 119527749
4 119528029
4 119528372
4 119528568
4 119528772
4 119528787
4 119528818
4 119528820
4 119528852
4 119528936
4 119529086
4 119529150
4 119529220
4 119529237
4 119529404
4 119529411
4 119529430
4 119529493
4 119529522
4 119529625
4 119529718
4 119529766
4 119529878
4 119530038
4 119530086
4 119530107
4 119530137
4 119530351
4 119530417
4 119531222
4 119531347
4 119531497
4 119532901
4 119533535
4 119533661
4 119533742
4 119533935
4 119534240
4 119534617
4 119534761
4 119534802
4 119534898
4 119536985
4 119537042
4 119537109
4 119537272
4 119538149
4 119538164
4 119538317
4 119538925
4 119538953
4 119538999
4 119539075
4 119539885
4 119539927
4 119540399
4 119540875
4 119541204
4 119542935
4 119544708
4 119547437
4 119547461
4 119549004
4 119550699
4 119551292
4 119551344
4 119556106
4 119556944
4 119557000
4 119557058
4 119557243
4 119557733
4 119558248
4 119558704
4 119558742
4 119559050
4 119560678
4 119561362
4 119561544
4 119561999
4 119563510
4 119563867
4 119564687
4 119564931
4 119565771
4 119566141
4 119566502
4 119566796
4 119567165
4 119570443
4 119570848
4 119572401
4 119572612
4 119572828
4 119572876
4 119573003
4 119573519
4 119574083
4 119575179
4 119575351
4 119575568
4 119575933
4 119577148
4 119577185
4 119579103
4 119579186
4 119579220
4 119579224
4 119579261
4 119579371
4 119579576
4 119580110
4 119581328
4 119583841
4 119585070
4 119588264
4 119588532
4 119588915
4 119589241
4 119589280
4 119589744
4 119590219
4 119590760
4 119591310
4 119591490
4 119591609
4 119592352
4 119593102
4 119593687
4 119593720
4 119594166
4 119594783
4 119595048
4 119595676
4 119595870
4 119596094
4 119596297
4 119596612
4 119596945
4 119597157
4 119597412
4 119597501
4 119597572
4 119597609
4 119599259
4 119600084
4 119600485
4 119600919
4 119601147
4 119601161
4 119603201
4 119603753
4 119604143
4 119605508
4 119605743
4 119606016
4 119607453
4 119607465
4 119607622
4 119608147
4 119608422
4 119608539
4 119608572
4 119608815
4 119608883
4 119609266
4 119609745
4 119610422
4 119610899
4 119610909
4 119610942
4 119610996
4 119611290
4 119611429
4 119611567
4 119612203
4 119612239
4 119612290
4 119612479
4 119612625
4 119612633
4 119613881
4 119614891
4 119615975
4 119616857
4 119616919
4 119616992
4 119618360
4 119618472
4 119618614
4 119618648
4 119618760
4 119618943
4 119619414
4 119620402
4 119621094
4 119621201
4 119621323
4 119621359
4 119621438
4 119621552
4 119621637
4 119622175
4 119624980
4 119625018
4 119625337
4 119625641
4 119626365
4 119626388
4 119626812
4 119627220
4 119627429
4 119627494
4 119627616
4 119627655
4 119627682
4 119628016
4 119628291
4 119628597
4 119629006
4 119629342
4 119629996
4 119632565
4 119632856
4 119633999
4 119634365
4 119634764
4 119634896
4 119635079
4 119635198
4 119635215
4 119635271
4 119635495
4 119635545
4 119635579
4 119635840
4 119636099
4 119636611
4 119636971
4 119637023
4 119637244
4 119637293
4 119637294
4 119637298
4 119637444
4 119637460
4 119637699
4 119637807
4 119638588
4 119638613
4 119638689
4 119638730
4 119638777
4 119640991
4 119641643
4 119642050
4 119642125
4 119642539
4 119642746
4 119643011
4 119643451
4 119643580
4 119643581
4 119643603
4 119643762
4 119646812
4 119646899
4 119647058
4 119647059
4 119647169
4 119648081
4 119648330
4 119648814
4 119648922
4 119649065
4 119649127
4 119649439
4 119649628
4 119649702
4 119649798
4 119649835
4 119650770
4 119651194
4 119652438
4 119652724
4 119652794
4 119654239
4 119654454
4 119654807
4 119655090
4 119655145
4 119655527
4 119655595
4 119656860
4 119657318
4 119657417
4 119657894
4 119658206
4 119658343
4 119658734
4 119658972
4 119659075
4 119659106
4 119659542
4 119659756
4 119659968
4 119660258
4 119660302
4 119660364
4 119660444
4 119660666
4 119660898
4 119661685
4 119661691
4 119661733
4 119662049
4 119662324
4 119662435
4 119662515
4 119662692
4 119663030
4 119663184
4 119663267
4 119663982
4 119664207
4 119664243
4 119664672
4 119664888
4 119664918
4 119665089
4 119665188
4 119665309
4 119665312
4 119665682
4 119665739
4 119665863
4 119665891
4 119665971
4 119666076
4 119666095
4 119666128
4 119666137
4 119666140
4 119666141
4 119666150
4 119666159
4 119666160
4 119666270
4 119666652
4 119666783
4 119666939
4 119667153
4 119667309
4 119667559
4 119667614
4 119667948
4 119668614
4 119669133
4 119669188
4 119669200
4 119670921
4 119671255
4 119671355
4 119671441
4 119672764
4 119673469
4 119673570
4 119673686
4 119674131
4 119674235
4 119675006
4 119675387
4 119675449
4 119676045
4 119676804
4 119677090
4 119677270
4 119677758
4 119678340
4 119679778
4 119680054
4 119680089
4 119680197
4 119680664
4 119680726
4 119681437
4 119681842
4 119681925
4 119682144
4 119682819
4 119683200
4 119683283
4 119683774
4 119684003
4 119684669
4 119684836
4 119685285
4 119685407
4 119685440
4 119685445
4 119685681
4 119685777
4 119686008
4 119686409
4 119686430
4 119686435
4 119686441
4 119686442
4 119686445
4 119686459
4 119686556
4 119686564
4 119686799
4 119687392
4 119687518
4 119687598
4 119687705
4 119687827
4 119687857
4 119688150
4 119688548
4 119689069
4 119689809
4 119689852
4 119689957
4 119689978
4 119690460
4 119690602
4 119690692
4 119690828
4 119691192
4 119692382
4 119693006
4 119693559
4 119693600
4 119694289
4 119694304
4 119694343
4 119694345
4 119694772
4 119694810
4 119694887
4 119695813
4 119695826
4 119696139
4 119696715
4 119697298
4 119697536
4 119697745
4 119698207
4 119698359
4 119698741
4 119698932
4 119699645
4 119700307
4 119702225
4 119702239
4 119703301
4 119703503
4 119703727
4 119704033
4 119704089
4 119704094
4 119704354
4 119704749
4 119705112
4 119705740
4 119706205
4 119707898
4 119713348
4 119713780
4 119713896
4 119713901
4 119714274
4 119714363
4 119714679
4 119714950
4 119715028
4 119715099
4 119716480
4 119717022
4 119717093
4 119717252
4 119717285
4 119717301
4 119717319
4 119717353
4 119717706
4 119718313
4 119718344
4 119718471
4 119718497
4 119718865
4 119719011
4 119719012
4 119719377
4 119719687
4 119719833
4 119720162
4 119720659
4 119721919
4 119722064
4 119722196
4 119722497
4 119722633
4 119722647
4 119723755
4 119725310
4 119725488
4 119725595
4 119726481
4 119726759
4 119727327
4 119727350
4 119727500
4 119728592
4 119728965
4 119729105
4 119729140
4 119729192
4 119729314
4 119730090
4 119730490
4 119730578
4 119730630
4 119730920
4 119730989
4 119731201
4 119731240
4 119731311
4 119731369
4 119731542
4 119731564
4 119731835
4 119732047
4 119732499
4 119732657
4 119732846
4 119732996
4 119733048
4 119733195
4 119733277
4 119733532
4 119733552
4 119734174
4 119734591
4 119735135
4 119735545
4 119736333
4 119736334
4 119736470
4 119737352
4 119737769
4 119738132
4 119738176
4 119738429
4 119738599
4 119738633
4 119738853
4 119739148
4 119739367
4 119739469
4 119739480
4 119739566
4 119739607
4 119739641
4 119739653
4 119739915
4 119740018
4 119740323
4 119740344
4 119740571
4 119740717
4 119740970
4 119741345
4 119741346
4 119741988
4 119742066
4 119742105
4 119742369
4 119742553
4 119742736
4 119742747
4 119742827
4 119743260
4 119743331
4 119743402
4 119743489
4 119743853
4 119744039
4 119745416
4 119745497
4 119745709
4 119745822
4 119745857
4 119745960
4 119746017
4 119746422
4 119746635
4 119746749
4 119747701
4 119747962
4 119748011
4 119748073
4 119748219
4 119748316
4 119748500
4 119748642
4 119749293
4 119749397
4 119749471
4 119749543
4 119749581
4 119749642
4 119749849
4 119749897
4 119749963
4 119750010
4 119750085
4 119751092
4 119751417
4 119751433
4 119751459
4 119751655
4 119751931
4 119752001
4 119752026
4 119752031
4 119752059
4 119752362
4 119752374
4 119752406
4 119752605
4 119752897
4 119753118
4 119753177
4 119753191
4 119753405
4 119753413
4 119753414
4 119753442
4 119753476
4 119754278
4 119754292
4 119754387
4 119754503
4 119754517
4 119754607
4 119754730
4 119754861
4 119754972
4 119755052
4 119755085
4 119755121
4 119755149
4 119755173
4 119755179
4 119755196
4 119755272
4 119755339
4 119755380
4 119755435
4 119755445
4 119755676
4 119756086
4 119756158
4 119756291
4 119756339
4 119756369
4 119756405
4 119756450
4 119756456
4 119756459
4 119756543
4 119756604
4 119756638
4 119756662
4 119756702
4 119756720
4 119756791
4 119757020
4 119757052
4 119757074
4 119757107
4 119757118
4 119757174
4 119757239
4 119757258
4 119757261
4 119757270
4 119757291
4 119757371
4 119757482
4 119757664
4 119757836
4 119758039
4 119758089
4 119758100
4 119758102
4 119758109
4 119758219
4 119758286
4 119758294
4 119758295
4 119758465
4 119758870
4 119758918
4 119759230
4 119759231
4 119759428
4 119759482
4 119759523
4 119760032
4 119760150
4 119760154
4 119760195
4 119760202
4 119760205
4 119760294
4 119760446
4 119760751
4 119760768
4 119761298
4 119761306
4 119761339
4 119761762
4 119761840
4 119761991
4 119762022
4 119762028
4 119762061
4 119762080
4 119762114
4 119762288
4 119763628
4 119763695
4 119763707
4 119763743
4 119764135
4 119764146
4 119764448
4 119764458
4 119765343
4 119766355
4 119766690
4 119769313
4 119769704
4 119770899
4 119771192
4 119771382
4 119771396
4 119772280
4 119772315
4 119773451
4 119773492
4 119773600
4 119776099
4 119776188
4 119776220
4 119776363
4 119776689
4 119776814
4 119776824
4 119776835
4 119776837
4 119776882
4 119776885
4 119776889
4 119777722
4 119778216
4 119778223
4 119778300
4 119778393
4 119778695
4 119780527
4 119780661
4 119780782
4 119780852
4 119781258
4 119781319
4 119781549
4 119781695
4 119781756
4 119782257
4 119782300
4 119782425
4 119782553
4 119782971
4 119783201
4 119783306
4 119783407
4 119783871
4 119784151
4 119784553
4 119784581
4 119784640
4 119784834
4 119785081
4 119785951
4 119785994
4 119786841
4 119787256
4 119787263
4 119787284
4 119787304
4 119787363
4 119787554
4 119787720
4 119787764
4 119787837
4 119787986
4 119788017
4 119788028
4 119788050
4 119788052
4 119788653
4 119789014
4 119789043
4 119789265
4 119789523
4 119789683
4 119790574
4 119790702
4 119790822
4 119792953
4 119793254
4 119794997
4 119796263
4 119796937
4 119797296
4 119797477
4 119797994
4 119798187
4 119798230
4 119798233
4 119798288
4 119801010
4 119801439
4 119801669
4 119803353
4 119806749
4 119806957
4 119806996
4 119808294
4 119811486
4 119811704
4 119812797
4 119814914
4 119814992
4 119816894
4 119817521
4 119818552
4 119818781
4 119819051
4 119819075
4 119821935
4 119822078
4 119822235
4 119822458
4 119822485
4 119822515
4 119822717
4 119823366
4 119823817
4 119823831
4 119823981
4 119825045
4 119827199
4 119827228
4 119827271
4 119827821
4 119828049
4 119828249
4 119829438
4 119829838
4 119829915
4 119830309
4 119830379
4 119830509
4 119830572
4 119830929
4 119831672
4 119831818
4 119834202
4 119835851
4 119836050
4 119836086
4 119836670
4 119840019
4 119840535
4 119840694
4 119841669
4 119841758
4 119862249
4 119864127
4 119872179
4 119872201
4 119872228
4 119872311
4 119873432
4 119873464
4 119874023
5 33020
5 37820
5 40962
5 43256
5 46046
5 46387
5 46485
5 46497
5 46697
5 46803
5 47038
5 47340
5 48259
5 49958
5 50015
5 50716
5 53271
5 54109
5 54693
5 54734
5 55810
5 55934
5 56191
5 56267
5 57130
5 58576
5 59227
5 59415
5 59600
5 60173
5 60372
5 61837
5 62288
5 62611
5 63097
5 63629
5 64782
5 65009
5 65071
5 65231
5 65731
5 66126
5 67173
5 67370
5 68029
5 68427
5 68690
5 69462
5 71095
5 72311
5 72323
5 73556
5 74294
5 74376
5 75105
5 75701
5 75807
5 76458
5 76550
5 76881
5 77074
5 77453
5 79911
5 80144
5 80148
5 80949
5 82606
5 86166
5 86901
5 86971
5 89860
5 91928
5 93418
5 97113
5 97237
5 97536
5 98683
5 99676
5 99769
5 101977
5 103599
5 103939
5 104517
5 104612
5 105930
5 106766
5 106802
5 107856
5 114220
5 114809
5 115234
5 116427
5 117636
5 121868
5 121896
5 122042
5 124166
5 124204
5 124255
5 124841
5 126185
5 126321
5 126712
5 127282
5 127346
5 127797
5 128194
5 128890
5 130679
5 131303
5 132234
5 132346
5 132551
5 132682
5 133163
5 134804
5 136302
5 136304
5 136318
5 136326
5 137500
5 137594
5 137772
5 138165
5 138930
5 139117
5 140147
5 141600
5 141674
5 141915
5 142187
5 142505
5 142527
5 143197
5 143394
5 143473
5 144436
5 144447
5 144476
5 144700
5 144981
5 145377
5 145407
5 146320
5 146553
5 146686
5 147245
5 147431
5 147455
5 147470
5 147655
5 147792
5 148069
5 148097
5 148100
5 148261
5 148395
5 148423
5 148604
5 148770
5 149208
5 149331
5 149450
5 149895
5 149975
5 150006
5 150036
5 150228
5 150628
5 150692
5 151447
5 151542
5 151898
5 151947
5 152131
5 152676
5 153033
5 153231
5 153341
5 153579
5 154290
5 154681
5 154822
5 154873
5 155140
5 155204
5 155232
5 155415
5 156058
5 156914
5 157704
5 159252
5 159818
5 160208
5 161061
5 161610
5 162342
5 162549
5 162621
5 162895
5 163437
5 166356
5 166378
5 166870
5 167826
5 167859
5 169059
5 176629
5 177327
5 177975
5 178062
5 178333
5 178594
5 178976
5 179046
5 179354
5 179735
5 179925
5 181073
5 181100
5 181193
5 181914
5 182107
5 182228
5 182374
5 182781
5 182854
5 183183
5 183254
5 183463
5 183614
5 183729
5 183761
5 184813
5 184946
5 184975
5 185047
5 185209
5 185347
5 185348
5 186243
5 186456
5 186992
5 187437
5 187439
5 187885
5 191362
5 191379
5 191717
5 192478
5 192693
5 193262
5 194228
5 194442
5 194448
5 195803
5 196376
5 196928
5 197900
5 198351
5 198398
5 199090
5 199178
5 199282
5 199686
5 200234
5 204571
5 207653
5 210518
5 212823
5 213684
5 215182
5 215389
5 221584
5 221590
5 221657
5 223009
5 223225
5 223381
5 223413
5 223758
5 223882
5 224081
5 224244
5 224379
5 224962
5 225094
5 225552
5 225629
5 225666
5 225786
5 225856
5 226527
5 227871
5 228418
5 228706
5 228929
5 229247
5 229882
5 230129
5 230518
5 230603
5 230621
5 230633
5 230817
5 231049
5 231086
5 231115
5 231169
5 231422
5 231936
5 231977
5 231979
5 232092
5 232393
5 232504
5 232873
5 233412
5 233659
5 233744
5 233876
5 233883
5 234027
5 234038
5 234229
5 234683
5 234705
5 234814
5 235248
5 235277
5 235369
5 236263
5 236402
5 236435
5 236544
5 236603
5 236640
5 236758
5 237021
5 237047
5 237492
5 238315
5 238456
5 238476
5 238508
5 238509
5 238868
5 239346
5 239378
5 240088
5 240274
5 240677
5 240783
5 240821
5 240967
5 241114
5 241895
5 246001
5 246008
5 250176
5 252568
5 253388
5 260624
5 269345
5 272623
5 278051
5 281670
5 281772
5 281775
5 289564
5 289613
5 290259
5 290759
5 295556
5 311902
5 311915
5 321291
5 322215
5 349549
5 351865
5 352861
5 353875
5 354240
5 354463
5 359082
5 364277
5 365968
5 366815
5 368403
5 370246
5 370265
5 370417
5 373467
5 374445
5 374985
5 379362
5 379639
5 384797
5 388184
5 390699
5 403532
5 404039
5 404172
5 404225
5 404414
5 404426
5 406454
5 407441
5 407838
5 407851
5 408224
5 410924
5 411912
5 412365
5 412658
5 412917
5 413095
5 413619
5 414587
5 414769
5 415192
5 415218
5 415362
5 415556
5 415703
5 416064
5 419847
5 420594
5 420866
5 421070
5 423821
5 423850
5 424443
5 425168
5 425305
5 427242
5 429272
5 429451
5 429577
5 429696
5 429710
5 430090
5 430502
5 430518
5 431208
5 431298
5 431781
5 433536
5 434107
5 435102
5 435583
5 436531
5 437465
5 437480
5 437595
5 438894
5 439008
5 439077
5 440655
5 441273
5 441443
5 443199
5 443808
5 444100
5 444547
5 448485
5 448885
5 449722
5 451598
5 451655
5 454343
5 454502
5 454991
5 455180
5 458069
5 459064
5 462186
5 462711
5 466028
5 466978
5 468869
5 470298
5 470539
5 470714
5 479520
5 480636
5 482155
5 482647
5 482664
5 483589
5 484189
5 484294
5 490746
5 492941
5 494166
5 496183
5 498297
5 498325
5 498394
5 498916
5 499244
5 504431
5 504483
5 507314
5 507374
5 508391
5 520686
5 525011
5 525599
5 525929
5 529932
5 531763
5 535934
5 538471
5 539405
5 539578
5 539609
5 541610
5 541642
5 546245
5 548805
5 552298
5 552418
5 553189
5 553427
5 553447
5 553798
5 553890
5 554211
5 555303
5 555452
5 555706
5 555769
5 555944
5 556176
5 556484
5 556719
5 557690
5 558412
5 558504
5 559928
5 560159
5 561140
5 561353
5 561376
5 561412
5 561457
5 561466
5 561476
5 561519
5 561533
5 561596
5 561706
5 563150
5 563469
5 564514
5 564556
5 564558
5 564882
5 564919
5 564937
5 565105
5 565325
5 565355
5 565370
5 565610
5 565618
5 565988
5 566263
5 566280
5 566934
5 566950
5 567016
5 567053
5 567329
5 567361
5 567510
5 567533
5 567603
5 567657
5 567708
5 567796
5 567806
5 568302
5 568442
5 568449
5 573718
5 573802
5 573803
5 573876
5 573925
5 574217
5 574349
5 574505
5 574760
5 574915
5 575082
5 575266
5 575695
5 575696
5 576024
5 576032
5 576249
5 576299
5 576338
5 576465
5 576590
5 576677
5 576750
5 576818
5 576868
5 576887
5 576889
5 577188
5 577223
5 577403
5 577522
5 577845
5 578175
5 578387
5 579157
5 579207
5 581897
5 581914
5 581939
5 581978
5 582041
5 582081
5 582187
5 582253
5 582265
5 582274
5 582389
5 582390
5 582449
5 582814
5 582967
5 583369
5 583863
5 584091
5 584346
5 584608
5 584665
5 584707
5 584740
5 584802
5 584923
5 585060
5 585063
5 585068
5 585141
5 591888
5 591893
5 592278
5 592748
5 592843
5 592954
5 593016
5 593031
5 593109
5 594537
5 594614
5 594804
5 594917
5 594999
5 595161
5 595888
5 595889
5 596307
5 596511
5 596563
5 596572
5 596603
5 596848
5 596877
5 596892
5 596894
5 596913
5 596914
5 597043
5 597232
5 597354
5 597543
5 597597
5 597703
5 597777
5 597856
5 598250
5 598543
5 598554
5 598568
5 598905
5 599131
5 599660
5 601095
5 607827
5 607940
5 608069
5 608089
5 608190
5 608406
5 608452
5 609569
5 609914
5 610387
5 614014
5 614521
5 615165
5 616687
5 616779
5 616869
5 616917
5 617163
5 617284
5 618117
5 618197
5 618458
5 618522
5 618671
5 619248
5 620078
5 620831
5 621630
5 621944
5 621972
5 622206
5 622552
5 623397
5 623398
5 623565
5 623597
5 626880
5 627244
5 627490
5 627990
5 628243
5 630897
5 631825
5 631875
5 632090
5 632377
5 633354
5 633494
5 633498
5 634108
5 634211
5 634621
5 634992
5 636180
5 643538
5 643708
5 644444
5 644493
5 644616
5 644782
5 645629
5 645680
5 645717
5 645768
5 647055
5 647213
5 647252
5 647254
5 649385
5 649444
5 650374
5 650384
5 650506
5 650637
5 651031
5 652247
5 652311
5 652336
5 652443
5 652541
5 652680
5 652721
5 652902
5 652930
5 653041
5 653143
5 653877
5 653905
5 655095
5 655103
5 655680
5 655868
5 655876
5 656006
5 656065
5 656177
5 656276
5 656407
5 656768
5 656784
5 657042
5 657149
5 657182
5 657287
5 657307
5 657459
5 657477
5 657479
5 658191
5 658301
5 658468
5 658546
5 658689
5 658740
5 658747
5 658941
5 659720
5 662516
5 662739
5 663084
5 663163
5 663622
5 664556
5 665381
5 665399
5 666370
5 667289
5 669292
5 669440
5 669668
5 669914
5 669916
5 670314
5 670370
5 671052
5 671753
5 671795
5 671805
5 671959
5 672293
5 672436
5 672897
5 673155
5 676839
5 677011
5 678744
5 678986
5 682582
5 682606
5 683332
5 685827
5 686302
5 686373
5 686539
5 687247
5 687602
5 689430
5 689681
5 690827
5 690954
5 691280
5 694922
5 695387
5 695390
5 695487
5 697040
5 697296
5 697319
5 697985
5 698652
5 698880
5 699085
5 699615
5 699753
5 699943
5 701529
5 701699
5 702271
5 702973
5 703162
5 703180
5 703330
5 704032
5 704100
5 704355
5 704529
5 704578
5 704609
5 704898
5 705073
5 705083
5 705131
5 705190
5 705231
5 705457
5 705800
5 705824
5 705905
5 706520
5 706708
5 706975
5 714350
5 715212
5 716159
5 716168
5 716223
5 716269
5 716567
5 716598
5 716647
5 716707
5 716753
5 717370
5 717384
5 717716
5 717982
5 719805
5 720027
5 720638
5 720788
5 721541
5 721610
5 721622
5 721864
5 721922
5 721953
5 721988
5 721996
5 722023
5 722110
5 722112
5 722114
5 722149
5 722247
5 722614
5 722663
5 722718
5 722978
5 723539
5 723588
5 723846
5 723968
5 724106
5 724243
5 726104
5 726453
5 726687
5 727690
5 731023
5 742103
5 743192
5 743336
5 743374
5 743419
5 744026
5 750733
5 752584
5 752969
5 753626
5 755450
5 756613
5 757147
5 758673
5 758731
5 759064
5 761293
5 764313
5 764982
5 765527
5 765574
5 766772
5 768470
5 769004
5 769065
5 770118
5 775508
5 775650
5 776454
5 776611
5 777398
5 778261
5 778799
5 778959
5 779903
5 780721
5 780953
5 781457
5 781475
5 781615
5 781622
5 781644
5 781820
5 781990
5 782053
5 782099
5 784606
5 784698
5 784888
5 784893
5 784941
5 785301
5 785375
5 786154
5 786783
5 786805
5 786852
5 786991
5 787017
5 787168
5 787302
5 787665
5 788291
5 788783
5 788811
5 789541
5 790886
5 791115
5 791265
5 791726
5 791825
5 791842
5 791920
5 792033
5 792311
5 792432
5 792669
5 793558
5 794050
5 795195
5 796154
5 800184
5 800233
5 800617
5 801309
5 801453
5 801732
5 801810
5 802211
5 802704
5 802732
5 802776
5 802816
5 802829
5 803107
5 803108
5 803147
5 803316
5 803417
5 805039
5 805181
5 805323
5 805332
5 805548
5 806428
5 806499
5 806545
5 806638
5 806945
5 807075
5 807112
5 807172
5 807266
5 807825
5 808382
5 808472
5 808803
5 808865
5 809281
5 810597
5 811512
5 812074
5 813099
5 813466
5 814789
5 815693
5 819209
5 819215
5 823189
5 825465
5 827619
5 827929
5 828271
5 828367
5 829435
5 830023
5 830479
5 831035
5 831166
5 831643
5 831990
5 833679
5 833799
5 833819
5 833823
5 835268
5 835339
5 835878
5 835924
5 836015
5 836097
5 836279
5 836949
5 836995
5 837752
5 838195
5 838444
5 838445
5 839558
5 839805
5 840734
5 842292
5 842447
5 843885
5 844025
5 844111
5 844135
5 844630
5 845122
5 845231
5 845432
5 845510
5 845924
5 846061
5 846077
5 846330
5 846680
5 846745
5 846945
5 847121
5 847178
5 847245
5 847295
5 847462
5 847554
5 847651
5 847680
5 847829
5 847875
5 847966
5 848517
5 848635
5 848851
5 848857
5 848886
5 848985
5 849073
5 849189
5 849405
5 849636
5 850018
5 850470
5 850524
5 850525
5 850649
5 850663
5 850721
5 850950
5 851231
5 851273
5 851556
5 851692
5 851714
5 852361
5 852991
5 853028
5 853213
5 853602
5 853618
5 853624
5 854287
5 854545
5 854586
5 854677
5 855101
5 855509
5 856012
5 856034
5 856148
5 856158
5 856224
5 856269
5 856273
5 856284
5 856598
5 856819
5 857020
5 857152
5 857178
5 857369
5 859513
5 859561
5 859618
5 860003
5 860059
5 861101
5 861318
5 861720
5 861768
5 862155
5 862165
5 862400
5 862480
5 862613
5 862681
5 863038
5 863107
5 863440
5 863606
5 863746
5 863929
5 863949
5 863982
5 863989
5 864129
5 864359
5 864426
5 864444
5 866852
5 867777
5 867828
5 868240
5 868241
5 868341
5 869584
5 869593
5 869637
5 869665
5 869885
5 869932
5 869975
5 869981
5 869982
5 870199
5 870244
5 870251
5 870263
5 870278
5 870506
5 870513
5 870518
5 870584
5 870609
5 870734
5 870839
5 871130
5 871143
5 871312
5 871614
5 871779
5 871908
5 872133
5 872391
5 872577
5 872607
5 872648
5 872893
5 872974
5 873283
5 873565
5 873602
5 873606
5 875353
5 875849
5 876220
5 876738
5 877193
5 877539
5 877629
5 877889
5 877901
5 879286
5 879516
5 879587
5 879703
5 879705
5 879745
5 879974
5 879981
5 879995
5 880052
5 880070
5 880116
5 880148
5 880221
5 880246
5 880347
5 880398
5 880417
5 880423
5 880446
5 880604
5 880657
5 880667
5 880960
5 881085
5 881257
5 881423
5 881433
5 881521
5 881563
5 881594
5 881602
5 881605
5 881719
5 881903
5 882076
5 882103
5 882265
5 882330
5 882349
5 882384
5 882395
5 882614
5 882927
5 883159
5 883171
5 883220
5 883644
5 883843
5 884297
5 884314
5 884316
5 884350
5 884379
5 884411
5 884738
5 884790
5 886039
5 886055
5 886111
5 886165
5 888563
5 890743
5 890907
5 891117
5 891212
5 892484
5 893334
5 899819
5 902266
5 902534
5 902768
5 903126
5 903601
5 903634
5 905596
5 908235
5 909610
5 909826
5 909868
5 910567
5 910698
5 911864
5 913003
5 917440
5 918129
5 918162
5 918261
5 921004
5 921515
5 924290
5 924360
5 928205
5 928342
5 928429
5 929044
5 929412
5 929891
5 930001
5 930422
5 930478
5 931229
5 932164
5 932195
5 932197
5 932218
5 932623
5 932652
5 932688
5 933225
5 933487
5 933888
5 933893
5 934421
5 934457
5 934643
5 934796
5 934801
5 934802
5 934834
5 934968
5 935016
5 935017
5 935044
5 935045
5 935080
5 935206
5 935253
5 935447
5 935585
5 935624
5 935726
5 935908
5 936000
5 936023
5 936566
5 936786
5 936817
5 936848
5 937120
5 937481
5 937492
5 937545
5 937822
5 938168
5 938968
5 939151
5 939430
5 939541
5 941330
5 941532
5 942138
5 944385
5 944657
5 947058
5 947709
5 949761
5 950139
5 950319
5 950484
5 952156
5 952261
5 952631
5 952640
5 952780
5 952839
5 952845
5 952955
5 952973
5 953064
5 953284
5 953336
5 953372
5 953413
5 953462
5 953705
5 953823
5 954627
5 954656
5 954662
5 955077
5 955088
5 955111
5 955228
5 955355
5 956145
5 956255
5 956276
5 956310
5 956494
5 956590
5 956700
5 956713
5 956897
5 957029
5 957162
5 957229
5 957351
5 957550
5 957577
5 957765
5 958024
5 958193
5 958393
5 958567
5 958940
5 959034
5 959094
5 959261
5 959270
5 959282
5 959286
5 959319
5 959330
5 959333
5 959342
5 959491
5 959588
5 959679
5 960176
5 960222
5 960505
5 961086
5 961097
5 961205
5 961224
5 961243
5 961283
5 961325
5 961340
5 961374
5 961401
5 961410
5 961431
5 961537
5 961573
5 961636
5 961729
5 961860
5 962413
5 962860
5 963084
5 963087
5 963236
5 963240
5 963288
5 963297
5 963618
5 963825
5 964130
5 964473
5 964831
5 964870
5 965477
5 965925
5 967934
5 968724
5 968963
5 970105
5 970706
5 971698
5 972400
5 975233
5 977214
5 977579
5 978557
5 978627
5 978944
5 978950
5 978954
5 978971
5 978975
5 979403
5 979779
5 980436
5 980510
5 980568
5 980664
5 980673
5 980711
5 980840
5 981070
5 981149
5 981252
5 981342
5 981532
5 981710
5 981720
5 981924
5 982099
5 982186
5 982207
5 982311
5 982388
5 982544
5 982589
5 982643
5 982847
5 982858
5 982943
5 983470
5 983683
5 983957
5 983958
5 984131
5 984381
5 984776
5 985049
5 985119
5 985149
5 985267
5 985305
5 985323
5 985324
5 985353
5 985394
5 985455
5 985482
5 985549
5 985564
5 985613
5 985794
5 985803
5 985832
5 985912
5 985914
5 985950
5 986176
5 986468
5 986554
5 986641
5 986680
5 986910
5 987049
5 987131
5 987262
5 987273
5 987522
5 987861
5 988054
5 988248
5 988351
5 989023
5 989547
5 989600
5 989623
5 989645
5 989664
5 989676
5 989880
5 989902
5 989942
5 990035
5 990144
5 990254
5 990318
5 991145
5 991913
5 991991
5 992147
5 992181
5 992237
5 992261
5 992457
5 992581
5 992618
5 992960
5 993529
5 993669
5 993692
5 993753
5 994088
5 994372
5 994452
5 994476
5 994481
5 994513
5 994515
5 995338
5 995412
5 996191
5 997778
5 997952
5 997978
5 998087
5 998090
5 998128
5 999066
5 999090
5 999101
5 999148
5 999795
5 1001407
5 1001869
5 1002970
5 1003628
5 1004532
5 1005217
5 1006495
5 1006840
5 1007381
5 1010266
5 1011823
5 1012029
5 1015575
5 1016834
5 1017307
5 1017322
5 1017426
5 1017903
5 1017983
5 1018805
5 1019378
5 1019710
5 1019803
5 1021639
5 1021725
5 1021772
5 1021824
5 1024394
5 1028761
5 1028836
5 1028882
5 1029940
5 1030828
5 1031122
5 1031211
5 1031525
5 1033414
5 1033715
5 1033965
5 1035504
5 1036370
5 1036425
5 1036817
5 1037157
5 1037448
5 1039238
5 1040025
5 1043223
5 1043475
5 1043655
5 1043676
5 1043984
5 1044063
5 1044556
5 1045259
5 1045361
5 1047112
5 1047163
5 1048002
5 1048004
5 1048006
5 1049706
5 1050052
5 1050197
5 1050233
5 1050864
5 1051188
5 1051292
5 1051805
5 1052231
5 1058044
5 1058152
5 1058272
5 1059032
5 1059058
5 1059255
5 1059834
5 1060100
5 1060309
5 1061523
5 1061661
5 1061693
5 1061988
5 1062018
5 1062430
5 1062536
5 1063997
5 1064102
5 1064658
5 1065518
5 1065829
5 1065910
5 1065925
5 1066700
5 1066768
5 1066836
5 1067519
5 1067821
5 1070161
5 1070296
5 1070402
5 1071011
5 1071477
5 1071876
5 1071888
5 1071889
5 1072151
5 1073593
5 1073818
5 1074041
5 1074088
5 1075173
5 1075389
5 1075976
5 1076365
5 1076678
5 1076793
5 1076959
5 1077461
5 1077672
5 1077717
5 1077737
5 1079197
5 1079411
5 1079787
5 1080980
5 1081067
5 1081504
5 1081554
5 1081584
5 1082587
5 1082797
5 1082887
5 1083184
5 1083292
5 1083300
5 1084340
5 1084558
5 1084751
5 1084938
5 1084939
5 1085128
5 1085379
5 1085893
5 1087010
5 1088639
5 1088805
5 1088897
5 1089195
5 1089274
5 1090045
5 1090124
5 1090191
5 1090783
5 1091089
5 1091450
5 1092784
5 1093125
5 1093126
5 1093321
5 1093581
5 1093921
5 1093956
5 1093990
5 1094002
5 1094007
5 1094918
5 1095126
5 1095728
5 1095859
5 1096252
5 1096313
5 1096753
5 1096846
5 1097005
5 1097316
5 1097838
5 1097844
5 1098011
5 1098152
5 1098528
5 1099234
5 1099242
5 1099414
5 1099432
5 1099683
5 1099815
5 1099967
5 1099972
5 1100037
5 1100469
5 1100622
5 1101273
5 1102328
5 1102779
5 1103681
5 1103897
5 1104083
5 1104347
5 1104356
5 1104366
5 1104739
5 1104904
5 1104993
5 1105720
5 1106002
5 1106459
5 1106461
5 1106705
5 1106804
5 1107151
5 1107153
5 1107249
5 1107287
5 1107768
5 1107791
5 1107977
5 1108155
5 1108168
5 1108249
5 1108333
5 1108369
5 1108373
5 1108508
5 1108544
5 1108567
5 1108689
5 1108703
5 1108782
5 1109040
5 1109189
5 1109400
5 1109512
5 1109735
5 1109740
5 1109775
5 1109799
5 1110193
5 1110219
5 1110266
5 1110394
5 1110413
5 1110468
5 1110562
5 1110599
5 1110774
5 1110801
5 1110949
5 1111007
5 1111012
5 1111060
5 1111062
5 1111070
5 1111121
5 1111155
5 1111196
5 1111280
5 1111360
5 1111444
5 1111533
5 1111589
5 1111748
5 1111803
5 1112252
5 1112604
5 1112656
5 1112810
5 1112999
5 1113025
5 1113046
5 1113055
5 1113166
5 1113234
5 1113309
5 1113938
5 1113982
5 1114082
5 1114083
5 1114195
5 1114286
5 1114296
5 1114359
5 1114477
5 1114734
5 1114758
5 1114990
5 1115001
5 1115007
5 1115117
5 1115162
5 1115541
5 1115975
5 1115980
5 1116095
5 1116395
5 1116620
5 1116908
5 1116944
5 1117282
5 1117376
5 1117421
5 1117689
5 1117899
5 1117945
5 1118021
5 1118040
5 1118176
5 1118278
5 1118314
5 1118324
5 1118946
5 1119021
5 1119128
5 1119155
5 1119156
5 1119501
5 1119577
5 1119598
5 1119617
5 1120171
5 1120286
5 1120299
5 1120346
5 1120597
5 1120624
5 1120657
5 1120679
5 1120705
5 1120743
5 1121224
5 1121227
5 1121232
5 1121298
5 1121382
5 1121399
5 1121968
5 1122051
5 1122070
5 1122123
5 1122512
5 1124638
5 1124645
5 1125082
5 1125432
5 1125696
5 1126244
5 1127035
5 1127190
5 1127274
5 1128350
5 1128734
5 1128864
5 1128953
5 1128994
5 1132139
5 1132582
5 1134978
5 1135971
5 1135973
5 1136002
5 1136009
5 1136010
5 1136259
5 1136285
5 1136299
5 1137295
5 1137395
5 1137575
5 1141051
5 1142094
5 1142333
5 1143309
5 1145968
5 1146077
5 1146216
5 1146967
5 1147993
5 1149727
5 1151262
5 1152321
5 1153113
5 1153647
5 1153867
5 1154261
5 1154924
5 1157370
5 1161361
5 1162819
5 1163320
5 1166982
5 1167639
5 1168428
5 1168533
5 1168720
5 1169172
5 1169231
5 1169503
5 1169546
5 1169549
5 1169561
5 1169652
5 1169690
5 1169743
5 1169810
5 1170526
5 1171147
5 1171165
5 1171343
5 1172038
5 1172464
5 1172690
5 1172998
5 1173060
5 1173631
5 1173744
5 1173796
5 1174206
5 1174263
5 1174265
5 1176110
5 1176177
5 1176254
5 1176450
5 1176521
5 1176924
5 1177027
5 1177983
5 1178057
5 1178203
5 1178966
5 1179049
5 1179517
5 1179900
5 1179995
5 1180151
5 1180449
5 1180455
5 1180553
5 1180830
5 1180864
5 1181100
5 1181143
5 1181174
5 1181220
5 1181224
5 1181401
5 1181654
5 1181878
5 1181881
5 1181905
5 1182047
5 1182104
5 1182253
5 1182401
5 1182512
5 1182669
5 1182712
5 1182939
5 1182951
5 1182953
5 1183045
5 1183066
5 1183796
5 1183856
5 1184166
5 1184269
5 1184296
5 1184379
5 1184803
5 1184831
5 1184840
5 1184848
5 1184849
5 1184851
5 1184921
5 1185067
5 1185106
5 1185177
5 1185203
5 1185545
5 1185815
5 1185833
5 1186190
5 1186194
5 1186224
5 1186227
5 1186499
5 1186511
5 1186597
5 1186742
5 1186820
5 1186846
5 1187137
5 1187449
5 1187462
5 1187511
5 1188073
5 1188242
5 1188244
5 1188431
5 1188704
5 1188760
5 1189395
5 1189452
5 1189474
5 1189592
5 1190020
5 1190239
5 1190344
5 1191777
5 1191829
5 1191852
5 1192255
5 1193307
5 1193649
5 1193892
5 1194976
5 1195279
5 1195856
5 1195873
5 1195903
5 1196324
5 1196508
5 1197215
5 1197919
5 1198243
5 1198731
5 1199039
5 1199222
5 1199276
5 1201134
5 1202237
5 1202323
5 1203013
5 1203100
5 1205016
5 1205139
5 1205195
5 1205272
5 1205362
5 1205367
5 1205510
5 1205523
5 1205620
5 1205984
5 1206081
5 1206086
5 1206300
5 1208230
5 1208657
5 1208835
5 1208977
5 1209029
5 1209789
5 1209823
5 1210218
5 1210223
5 1210396
5 1210431
5 1210526
5 1212035
5 1212080
5 1212259
5 1214965
5 1215521
5 1215991
5 1216673
5 1217151
5 1217202
5 1217562
5 1217639
5 1217690
5 1217823
5 1217902
5 1217938
5 1217980
5 1218284
5 1218309
5 1218313
5 1218394
5 1218454
5 1218471
5 1218490
5 1218697
5 1218727
5 1218773
5 1219077
5 1219249
5 1219315
5 1219917
5 1219988
5 1219994
5 1219995
5 1220004
5 1220106
5 1220111
5 1220196
5 1220217
5 1220473
5 1220758
5 1222266
5 1222281
5 1222350
5 1222452
5 1222554
5 1222633
5 1222638
5 1222648
5 1222666
5 1222884
5 1223257
5 1223284
5 1223778
5 1223791
5 1223878
5 1223889
5 1223928
5 1224116
5 1224229
5 1224254
5 1224367
5 1224432
5 1225066
5 1226062
5 1227151
5 1227616
5 1227716
5 1227916
5 1228267
5 1228286
5 1228772
5 1228924
5 1229013
5 1229143
5 1229197
5 1229386
5 1231924
5 1232783
5 1232898
5 1232899
5 1233065
5 1233252
5 1233287
5 1233291
5 1233473
5 1233587
5 1233588
5 1233768
5 1233960
5 1233967
5 1234006
5 1234024
5 1235131
5 1235225
5 1235332
5 1235355
5 1235387
5 1235525
5 1235528
5 1235578
5 1235586
5 1235588
5 1235815
5 1235831
5 1236088
5 1236153
5 1236197
5 1236212
5 1236214
5 1236248
5 1236260
5 1236298
5 1236492
5 1236587
5 1236747
5 1236763
5 1236804
5 1236831
5 1236908
5 1236962
5 1236963
5 1236970
5 1237003
5 1237027
5 1237090
5 1237132
5 1237156
5 1237225
5 1237289
5 1237313
5 1237317
5 1237374
5 1237423
5 1237502
5 1237531
5 1237581
5 1237663
5 1238189
5 1238522
5 1238543
5 1238544
5 1238922
5 1238997
5 1239196
5 1239362
5 1239443
5 1239582
5 1239600
5 1239624
5 1239658
5 1239842
5 1239911
5 1239926
5 1239928
5 1239958
5 1240008
5 1240147
5 1240229
5 1240266
5 1240279
5 1240507
5 1240587
5 1240633
5 1240782
5 1240962
5 1240968
5 1241029
5 1241050
5 1241058
5 1241126
5 1241146
5 1241204
5 1241348
5 1241389
5 1241438
5 1241854
5 1241980
5 1242113
5 1242458
5 1242474
5 1242676
5 1242760
5 1242774
5 1242775
5 1242797
5 1242811
5 1242971
5 1243130
5 1243300
5 1243454
5 1243540
5 1244360
5 1244575
5 1245487
5 1245725
5 1246003
5 1246310
5 1246387
5 1246399
5 1246417
5 1246657
5 1246891
5 1247216
5 1247236
5 1247287
5 1247405
5 1247414
5 1247536
5 1247608
5 1247625
5 1247966
5 1247998
5 1248117
5 1248677
5 1249231
5 1249273
5 1249280
5 1249402
5 1249448
5 1249615
5 1249682
5 1249831
5 1250334
5 1250460
5 1250513
5 1250628
5 1250750
5 1250922
5 1250974
5 1251334
5 1251355
5 1251381
5 1251404
5 1251461
5 1251582
5 1251611
5 1251783
5 1251787
5 1251789
5 1251792
5 1251800
5 1252172
5 1252364
5 1252477
5 1252528
5 1252644
5 1252900
5 1253720
5 1253817
5 1253843
5 1254255
5 1254591
5 1254592
5 1254650
5 1254702
5 1254774
5 1254781
5 1254830
5 1255144
5 1255150
5 1255212
5 1255373
5 1255374
5 1255711
5 1255839
5 1256014
5 1256214
5 1256261
5 1256482
5 1256484
5 1256559
5 1256659
5 1257043
5 1257094
5 1257221
5 1257324
5 1257704
5 1257721
5 1257737
5 1257784
5 1257966
5 1258280
5 1258746
5 1258808
5 1258994
5 1259036
5 1259055
5 1259162
5 1259733
5 1259779
5 1260047
5 1260085
5 1260120
5 1260145
5 1260161
5 1260183
5 1260261
5 1260734
5 1261681
5 1261713
5 1262634
5 1263969
5 1264037
5 1264117
5 1264225
5 1264306
5 1264331
5 1264795
5 1265469
5 1265544
5 1265607
5 1266085
5 1266284
5 1266452
5 1267937
5 1268260
5 1268665
5 1269031
5 1269158
5 1269363
5 1269428
5 1269518
5 1269646
5 1269884
5 1270827
5 1271139
5 1272021
5 1272057
5 1272091
5 1272292
5 1272771
5 1272773
5 1272815
5 1272945
5 1273170
5 1273347
5 1273552
5 1273799
5 1274483
5 1276517
5 1276549
5 1277148
5 1277149
5 1277220
5 1277902
5 1277941
5 1278337
5 1278907
5 1279724
5 1279775
5 1280515
5 1280742
5 1280743
5 1280800
5 1280983
5 1281059
5 1281194
5 1281434
5 1281455
5 1281472
5 1281480
5 1281832
5 1281952
5 1281963
5 1282119
5 1282474
5 1282779
5 1282854
5 1283139
5 1283206
5 1283649
5 1283973
5 1284560
5 1284571
5 1284572
5 1284643
5 1284665
5 1284739
5 1284928
5 1285070
5 1285538
5 1285617
5 1285645
5 1285982
5 1286140
5 1286449
5 1286496
5 1286672
5 1286915
5 1287001
5 1287047
5 1287113
5 1287117
5 1287463
5 1287868
5 1287981
5 1288125
5 1288165
5 1288629
5 1289111
5 1289264
5 1289344
5 1289570
5 1290194
5 1292332
5 1292395
5 1292437
5 1292883
5 1292959
5 1293708
5 1293777
5 1294285
5 1294549
5 1294555
5 1294556
5 1294599
5 1294671
5 1294672
5 1294742
5 1295081
5 1295118
5 1295296
5 1295346
5 1295356
5 1295378
5 1295473
5 1296059
5 1296197
5 1296626
5 1296685
5 1296735
5 1296964
5 1297028
5 1297285
5 1297411
5 1297989
5 1297991
5 1297993
5 1298322
5 1298375
5 1298531
5 1298701
5 1299405
5 1299590
5 1299640
5 1300512
5 1300763
5 1300885
5 1300938
5 1301065
5 1301333
5 1301497
5 1303750
5 1306494
5 1306663
5 1306810
5 1306921
5 1307233
5 1307483
5 1307566
5 1307941
5 1308075
5 1308122
5 1308297
5 1308900
5 1308913
5 1309051
5 1309157
5 1309268
5 1309326
5 1309630
5 1309755
5 1309838
5 1310075
5 1310136
5 1310137
5 1310233
5 1310378
5 1310501
5 1310553
5 1310885
5 1311047
5 1314964
5 1315025
5 1315165
5 1316320
5 1316336
5 1316614
5 1316634
5 1316653
5 1316753
5 1316877
5 1316895
5 1317153
5 1317510
5 1317595
5 1317755
5 1317786
5 1318097
5 1318340
5 1318342
5 1318500
5 1318503
5 1318515
5 1318603
5 1318680
5 1318714
5 1318720
5 1318738
5 1318846
5 1318999
5 1319001
5 1319046
5 1319115
5 1319132
5 1319143
5 1319200
5 1319289
5 1319384
5 1319426
5 1319428
5 1319564
5 1319736
5 1320001
5 1320083
5 1320098
5 1320211
5 1320226
5 1320335
5 1320869
5 1320898
5 1320986
5 1321082
5 1321142
5 1321158
5 1321177
5 1321290
5 1321627
5 1321987
5 1322153
5 1322237
5 1322351
5 1322485
5 1322495
5 1322531
5 1322675
5 1322738
5 1323003
5 1323106
5 1323111
5 1323114
5 1323310
5 1323315
5 1323321
5 1323324
5 1323370
5 1323573
5 1323726
5 1323776
5 1323964
5 1324025
5 1324034
5 1324038
5 1324040
5 1324095
5 1324118
5 1324295
5 1324464
5 1324554
5 1324564
5 1324575
5 1324634
5 1324673
5 1324716
5 1324783
5 1324928
5 1325006
5 1325110
5 1325122
5 1325201
5 1325337
5 1325407
5 1325558
5 1325580
5 1325602
5 1325691
5 1325768
5 1325783
5 1325839
5 1325843
5 1325885
5 1326018
5 1326144
5 1326181
5 1326184
5 1326187
5 1326226
5 1326286
5 1326296
5 1328238
5 1328462
5 1328493
5 1328706
5 1328893
5 1328897
5 1329013
5 1329101
5 1329659
5 1329735
5 1329740
5 1329826
5 1329913
5 1329959
5 1329963
5 1330052
5 1330133
5 1330144
5 1330273
5 1330416
5 1330419
5 1330512
5 1330591
5 1330596
5 1330841
5 1331207
5 1331380
5 1331857
5 1331890
5 1331939
5 1331962
5 1332184
5 1332473
5 1333245
5 1333271
5 1334038
5 1334144
5 1334381
5 1334954
5 1334976
5 1334997
5 1335262
5 1335264
5 1335539
5 1335609
5 1335620
5 1335838
5 1335890
5 1335968
5 1336019
5 1336026
5 1336071
5 1336255
5 1336515
5 1336625
5 1336676
5 1337000
5 1337006
5 1337135
5 1337409
5 1337494
5 1337591
5 1337628
5 1337692
5 1338220
5 1338227
5 1338246
5 1338268
5 1338402
5 1338403
5 1338747
5 1338901
5 1339013
5 1339139
5 1339146
5 1339185
5 1339225
5 1339267
5 1339375
5 1339427
5 1339487
5 1339634
5 1339725
5 1339758
5 1339817
5 1339845
5 1339952
5 1340088
5 1340105
5 1340308
5 1340325
5 1340372
5 1340586
5 1340693
5 1340909
5 1340922
5 1340925
5 1340944
5 1342815
5 1342859
5 1342912
5 1342914
5 1342941
5 1342947
5 1342983
5 1343037
5 1343061
5 1343135
5 1343193
5 1343221
5 1344438
5 1344584
5 1344979
5 1345029
5 1345051
5 1345105
5 1345139
5 1345141
5 1345196
5 1345478
5 1345501
5 1345509
5 1345598
5 1345610
5 1345646
5 1345719
5 1345798
5 1345892
5 1346075
5 1346083
5 1346145
5 1346163
5 1346167
5 1346175
5 1346225
5 1346246
5 1346386
5 1346546
5 1346696
5 1347410
5 1347448
5 1347625
5 1347637
5 1347697
5 1347745
5 1347817
5 1347917
5 1347961
5 1348082
5 1348266
5 1348294
5 1348313
5 1348467
5 1348577
5 1348890
5 1348892
5 1349025
5 1349038
5 1349100
5 1349148
5 1349612
5 1349651
5 1349762
5 1350070
5 1350071
5 1350089
5 1350163
5 1350195
5 1350291
5 1350338
5 1350339
5 1350465
5 1350475
5 1350755
5 1350821
5 1350849
5 1350850
5 1350952
5 1351020
5 1351313
5 1351319
5 1351336
5 1351502
5 1351562
5 1351565
5 1351672
5 1351759
5 1351809
5 1351891
5 1352078
5 1352248
5 1352287
5 1352324
5 1352409
5 1352528
5 1352650
5 1352665
5 1352897
5 1352989
5 1353080
5 1353142
5 1353143
5 1353338
5 1353349
5 1353391
5 1353535
5 1353555
5 1353790
5 1353791
5 1353852
5 1353914
5 1353948
5 1353991
5 1354004
5 1354116
5 1354125
5 1354439
5 1354633
5 1354684
5 1354890
5 1354908
5 1354932
5 1355083
5 1355371
5 1355428
5 1355754
5 1355770
5 1355796
5 1356030
5 1356051
5 1356100
5 1356140
5 1356169
5 1356177
5 1356191
5 1356208
5 1356259
5 1356280
5 1356281
5 1356379
5 1356457
5 1356819
5 1356847
5 1356952
5 1357157
5 1357172
5 1357237
5 1357273
5 1357275
5 1357463
5 1357517
5 1357524
5 1357542
5 1357586
5 1357599
5 1357600
5 1357608
5 1357615
5 1357638
5 1357766
5 1357801
5 1357980
5 1358023
5 1358145
5 1358393
5 1358518
5 1358545
5 1358574
5 1358709
5 1358725
5 1358756
5 1359313
5 1359354
5 1359416
5 1359451
5 1359577
5 1359618
5 1359641
5 1359740
5 1360141
5 1360330
5 1360433
5 1360565
5 1360589
5 1360838
5 1360907
5 1360923
5 1360934
5 1361054
5 1361283
5 1361490
5 1361762
5 1362117
5 1362154
5 1362278
5 1362302
5 1362404
5 1362405
5 1362579
5 1363105
5 1363171
5 1363226
5 1363227
5 1363240
5 1363276
5 1363329
5 1363387
5 1363617
5 1363870
5 1363897
5 1364906
5 1365085
5 1365177
5 1365898
5 1365970
5 1366024
5 1366104
5 1366151
5 1366188
5 1366244
5 1366257
5 1366541
5 1366746
5 1366796
5 1366804
5 1366918
5 1367373
5 1370756
5 1370884
5 1370927
5 1371448
5 1371459
5 1371463
5 1371565
5 1371820
5 1371824
5 1372179
5 1372821
5 1372870
5 1372884
5 1372899
5 1373381
5 1373447
5 1373469
5 1373577
5 1373598
5 1373739
5 1373778
5 1373879
5 1373991
5 1374121
5 1374611
5 1374723
5 1375024
5 1375051
5 1375391
5 1375401
5 1376774
5 1376843
5 1376876
5 1376985
5 1377024
5 1377298
5 1377335
5 1377341
5 1377436
5 1377475
5 1377618
5 1377666
5 1378104
5 1378170
5 1378182
5 1378229
5 1378239
5 1378388
5 1378786
5 1378905
5 1379091
5 1379221
5 1379346
5 1379469
5 1379549
5 1379621
5 1379750
5 1379838
5 1379855
5 1379863
5 1379969
5 1380028
5 1380126
5 1380141
5 1380182
5 1380790
5 1380896
5 1380968
5 1380972
5 1381001
5 1381025
5 1381026
5 1381197
5 1381362
5 1381380
5 1381540
5 1382874
5 1382953
5 1384630
5 1384646
5 1384654
5 1386095
5 1386417
5 1386518
5 1386571
5 1386643
5 1387013
5 1387416
5 1387731
5 1387861
5 1388054
5 1388169
5 1388212
5 1388283
5 1388310
5 1388493
5 1388553
5 1388630
5 1388792
5 1389039
5 1389175
5 1389212
5 1389284
5 1389344
5 1389425
5 1389464
5 1389590
5 1389617
5 1389673
5 1389755
5 1390001
5 1390025
5 1390095
5 1390270
5 1390334
5 1390969
5 1391419
5 1391457
5 1391488
5 1391513
5 1391572
5 1391646
5 1391655
5 1391735
5 1391776
5 1391826
5 1391875
5 1393919
5 1393964
5 1394413
5 1394761
5 1394794
5 1395427
5 1395588
5 1395798
5 1396052
5 1396068
5 1396540
5 1396655
5 1396704
5 1397181
5 1397774
5 1397809
5 1398856
5 1398944
5 1400407
5 1400947
5 1401014
5 1401446
5 1401586
5 1402145
5 1403017
5 1403021
5 1403135
5 1403210
5 1403441
5 1403713
5 1404597
5 1404809
5 1405957
5 1406626
5 1406694
5 1407069
5 1407084
5 1407599
5 1407684
5 1407876
5 1408004
5 1410525
5 1411002
5 1411311
5 1411405
5 1412128
5 1413044
5 1414319
5 1415962
5 1416252
5 1416480
5 1417056
5 1417181
5 1417320
5 1417365
5 1417796
5 1417993
5 1418815
5 1419089
5 1419646
5 1419726
5 1420080
5 1420252
5 1420376
5 1420541
5 1420937
5 1421125
5 1421863
5 1422505
5 1424398
5 1425413
5 1425770
5 1425777
5 1425913
5 1426290
5 1426546
5 1426645
5 1426865
5 1427068
5 1427159
5 1427396
5 1427772
5 1427968
5 1428279
5 1429143
5 1430207
5 1430609
5 1431209
5 1431289
5 1431294
5 1431296
5 1431724
5 1431843
5 1431857
5 1431889
5 1432416
5 1432565
5 1432648
5 1432737
5 1432964
5 1435269
5 1435358
5 1435590
5 1435863
5 1435913
5 1435936
5 1435945
5 1436016
5 1436266
5 1436456
5 1436501
5 1436570
5 1436654
5 1436658
5 1436678
5 1436717
5 1438045
5 1438561
5 1439125
5 1439130
5 1439142
5 1439227
5 1439305
5 1439357
5 1439389
5 1439597
5 1439600
5 1439601
5 1439628
5 1439961
5 1439962
5 1440528
5 1440546
5 1441444
5 1441715
5 1441721
5 1441770
5 1441988
5 1442073
5 1442925
5 1443550
5 1443796
5 1444006
5 1444059
5 1444370
5 1444833
5 1445389
5 1447209
5 1447275
5 1447359
5 1447390
5 1447647
5 1447726
5 1447854
5 1447860
5 1448030
5 1448300
5 1448526
5 1448637
5 1449329
5 1449458
5 1450265
5 1450306
5 1451508
5 1451780
5 1452334
5 1452466
5 1452823
5 1452930
5 1453075
5 1453140
5 1453284
5 1453320
5 1454296
5 1454564
5 1454571
5 1454695
5 1454783
5 1455682
5 1455902
5 1455949
5 1455992
5 1456128
5 1456662
5 1456706
5 1456783
5 1456889
5 1456983
5 1457006
5 1457466
5 1457513
5 1457525
5 1457570
5 1457657
5 1458090
5 1458836
5 1458849
5 1458858
5 1459177
5 1459286
5 1459330
5 1459422
5 1459533
5 1460330
5 1460474
5 1460647
5 1460652
5 1460886
5 1461147
5 1461167
5 1461185
5 1461244
5 1461382
5 1461425
5 1461464
5 1461741
5 1461877
5 1461920
5 1462180
5 1462268
5 1462279
5 1462563
5 1462575
5 1462672
5 1462862
5 1462913
5 1463014
5 1463335
5 1463375
5 1463446
5 1463577
5 1463642
5 1463995
5 1464267
5 1464302
5 1464423
5 1464441
5 1464518
5 1464668
5 1465122
5 1465289
5 1465433
5 1465522
5 1465545
5 1465698
5 1465953
5 1467111
5 1467241
5 1467299
5 1467566
5 1468134
5 1468216
5 1468394
5 1468489
5 1468599
5 1468606
5 1468730
5 1469095
5 1469448
5 1469475
5 1469553
5 1469554
5 1469592
5 1470831
5 1471146
5 1471327
5 1471341
5 1471365
5 1471470
5 1472186
5 1472450
5 1472463
5 1472737
5 1472796
5 1473072
5 1473096
5 1473108
5 1474785
5 1475772
5 1476114
5 1476169
5 1476203
5 1476239
5 1476287
5 1476360
5 1477337
5 1477839
5 1477943
5 1478082
5 1478238
5 1478261
5 1478394
5 1479124
5 1479158
5 1479557
5 1479966
5 1480188
5 1480265
5 1480273
5 1480277
5 1480281
5 1480818
5 1481363
5 1481480
5 1481720
5 1481839
5 1482032
5 1482547
5 1482783
5 1482836
5 1483048
5 1483394
5 1483893
5 1484022
5 1484118
5 1484440
5 1485092
5 1485531
5 1486076
5 1486207
5 1486538
5 1486686
5 1486730
5 1487036
5 1487430
5 1487486
5 1487708
5 1488667
5 1488781
5 1489511
5 1489513
5 1489655
5 1489716
5 1490022
5 1490024
5 1490203
5 1490252
5 1490374
5 1490390
5 1491175
5 1491190
5 1491202
5 1491387
5 1491462
5 1491612
5 1491666
5 1492543
5 1492592
5 1492609
5 1492640
5 1492958
5 1493159
5 1493178
5 1493253
5 1493323
5 1493679
5 1493713
5 1493715
5 1493779
5 1493920
5 1493925
5 1493970
5 1494027
5 1494047
5 1494187
5 1494758
5 1494811
5 1494861
5 1495217
5 1495530
5 1495867
5 1496432
5 1496470
5 1496472
5 1496502
5 1496544
5 1496802
5 1496868
5 1497048
5 1497182
5 1497339
5 1497390
5 1497458
5 1497542
5 1497604
5 1497670
5 1497736
5 1497873
5 1497995
5 1498200
5 1498419
5 1498496
5 1498509
5 1498676
5 1498756
5 1500378
5 1500428
5 1500435
5 1500475
5 1500506
5 1500510
5 1500581
5 1500717
5 1500829
5 1501004
5 1501266
5 1501270
5 1501316
5 1501401
5 1501421
5 1501500
5 1501660
5 1501713
5 1501755
5 1501768
5 1501901
5 1502172
5 1502474
5 1502490
5 1502530
5 1502653
5 1502723
5 1502741
5 1502841
5 1502878
5 1502888
5 1502910
5 1503784
5 1504488
5 1504494
5 1504834
5 1504895
5 1504931
5 1504937
5 1505251
5 1505332
5 1505534
5 1505587
5 1505600
5 1505604
5 1505768
5 1505807
5 1505842
5 1505937
5 1506280
5 1506322
5 1506472
5 1506665
5 1506736
5 1506747
5 1506806
5 1507056
5 1507164
5 1507808
5 1507980
5 1508387
5 1508499
5 1508590
5 1508601
5 1508663
5 1508676
5 1508687
5 1508716
5 1508849
5 1509133
5 1509295
5 1509462
5 1509466
5 1509562
5 1509653
5 1509690
5 1509692
5 1509851
5 1510181
5 1510228
5 1510584
5 1510729
5 1510802
5 1510945
5 1510955
5 1511437
5 1511612
5 1512429
5 1512558
5 1512670
5 1512773
5 1513183
5 1513802
5 1514288
5 1514397
5 1514503
5 1514519
5 1514837
5 1514852
5 1514936
5 1515177
5 1515387
5 1515549
5 1515600
5 1515604
5 1515657
5 1515663
5 1515675
5 1515690
5 1515912
5 1515932
5 1516012
5 1516261
5 1516388
5 1516780
5 1516827
5 1516864
5 1516896
5 1516964
5 1517030
5 1517033
5 1517073
5 1517253
5 1517281
5 1517372
5 1517407
5 1517563
5 1517573
5 1517587
5 1517595
5 1517650
5 1517669
5 1517792
5 1517827
5 1517858
5 1518006
5 1518228
5 1518330
5 1518387
5 1518710
5 1518854
5 1518982
5 1519047
5 1519048
5 1519215
5 1519307
5 1519323
5 1519327
5 1519453
5 1519471
5 1519827
5 1519935
5 1520128
5 1520384
5 1520412
5 1520487
5 1520513
5 1520525
5 1520876
5 1520984
5 1522007
5 1522029
5 1522037
5 1522123
5 1522571
5 1522583
5 1522684
5 1522750
5 1522800
5 1523082
5 1523173
5 1523176
5 1523250
5 1523411
5 1523450
5 1523595
5 1523707
5 1523867
5 1524786
5 1525146
5 1525185
5 1525541
5 1526026
5 1526281
5 1526796
5 1527064
5 1527134
5 1527151
5 1527249
5 1527277
5 1527323
5 1527484
5 1527535
5 1527588
5 1527627
5 1527631
5 1527704
5 1527850
5 1527993
5 1528048
5 1528085
5 1528168
5 1528628
5 1528750
5 1529230
5 1529698
5 1530012
5 1531806
5 1532111
5 1532371
5 1532412
5 1533493
5 1533628
5 1533714
5 1534344
5 1534436
5 1536440
5 1536462
5 1536613
5 1536914
5 1537172
5 1537249
5 1539164
5 1540605
5 1540709
5 1540832
5 1541611
5 1541761
5 1542114
5 1547276
5 1547817
5 1548078
5 1548079
5 1548799
5 1551175
5 1552125
5 1552176
5 1553452
5 1553634
5 1553666
5 1553989
5 1554173
5 1554208
5 1554392
5 1554812
5 1555044
5 1555380
5 1556599
5 1556653
5 1556763
5 1556799
5 1557182
5 1557336
5 1557692
5 1558034
5 1558138
5 1558573
5 1558642
5 1558893
5 1560212
5 1560283
5 1560351
5 1560463
5 1560521
5 1560599
5 1560789
5 1561472
5 1561474
5 1561546
5 1561582
5 1561643
5 1561650
5 1561659
5 1561695
5 1561746
5 1562022
5 1562052
5 1562254
5 1562342
5 1562343
5 1562687
5 1562764
5 1562989
5 1563186
5 1563239
5 1563243
5 1563306
5 1563373
5 1563536
5 1563962
5 1564020
5 1564036
5 1564124
5 1564179
5 1565023
5 1565286
5 1565306
5 1565311
5 1565375
5 1565389
5 1565442
5 1565474
5 1565636
5 1565716
5 1565817
5 1565860
5 1565947
5 1565949
5 1566191
5 1566195
5 1566383
5 1567156
5 1567279
5 1567356
5 1567364
5 1567502
5 1567598
5 1567773
5 1567822
5 1567958
5 1568023
5 1568089
5 1568092
5 1568093
5 1568117
5 1568125
5 1568220
5 1568227
5 1568304
5 1568630
5 1568719
5 1568796
5 1568932
5 1569024
5 1569242
5 1570238
5 1570429
5 1570691
5 1571012
5 1571033
5 1571051
5 1571071
5 1571127
5 1571471
5 1571619
5 1571752
5 1571849
5 1571931
5 1574081
5 1574184
5 1574641
5 1574873
5 1574921
5 1575180
5 1576017
5 1576129
5 1576174
5 1576256
5 1576644
5 1576657
5 1576697
5 1576804
5 1576884
5 1577092
5 1577173
5 1577837
5 1577879
5 1578417
5 1579991
5 1580632
5 1580739
5 1581808
5 1582431
5 1582669
5 1585227
5 1585594
5 1585661
5 1585704
5 1585819
5 1585954
5 1586078
5 1586189
5 1586264
5 1586267
5 1586505
5 1586518
5 1586601
5 1586830
5 1586945
5 1586977
5 1587113
5 1587292
5 1587429
5 1587560
5 1587561
5 1587570
5 1588010
5 1588246
5 1588265
5 1588270
5 1588313
5 1588387
5 1588631
5 1588671
5 1588823
5 1589570
5 1589582
5 1589937
5 1589954
5 1590445
5 1590817
5 1590936
5 1591222
5 1591481
5 1591511
5 1591545
5 1592740
5 1592804
5 1593050
5 1593211
5 1593311
5 1593415
5 1593617
5 1593641
5 1593865
5 1593974
5 1594032
5 1594047
5 1594150
5 1594396
5 1594546
5 1594775
5 1595067
5 1595322
5 1595348
5 1595947
5 1596009
5 1596030
5 1596061
5 1596205
5 1596230
5 1596633
5 1597245
5 1597309
5 1597755
5 1597756
5 1597941
5 1597975
5 1599984
5 1600460
5 1601392
5 1601693
5 1601918
5 1601989
5 1602009
5 1602204
5 1602222
5 1602478
5 1602515
5 1602616
5 1602672
5 1602716
5 1602786
5 1602875
5 1602994
5 1603041
5 1603337
5 1603368
5 1603413
5 1603436
5 1603967
5 1603999
5 1604302
5 1604370
5 1604569
5 1604655
5 1604667
5 1604791
5 1604817
5 1604847
5 1605106
5 1605126
5 1605129
5 1605139
5 1605299
5 1605335
5 1605402
5 1605495
5 1605705
5 1605906
5 1605967
5 1606032
5 1606445
5 1606474
5 1606791
5 1607456
5 1607584
5 1607585
5 1608109
5 1608169
5 1608173
5 1608321
5 1608400
5 1608423
5 1608441
5 1608442
5 1608778
5 1608984
5 1609034
5 1609052
5 1609244
5 1609928
5 1609980
5 1610151
5 1610390
5 1610407
5 1610559
5 1610657
5 1610726
5 1610762
5 1610797
5 1610802
5 1610991
5 1610992
5 1611190
5 1611219
5 1611282
5 1612277
5 1612407
5 1612431
5 1612578
5 1612602
5 1615206
5 1615349
5 1615360
5 1615929
5 1615946
5 1615949
5 1615972
5 1615974
5 1616079
5 1616204
5 1616228
5 1616405
5 1616413
5 1616912
5 1616927
5 1617023
5 1617055
5 1617059
5 1617104
5 1617208
5 1617216
5 1617259
5 1617280
5 1617336
5 1617412
5 1617481
5 1618964
5 1619136
5 1619137
5 1619309
5 1619749
5 1619803
5 1619855
5 1620351
5 1620483
5 1620914
5 1620995
5 1622427
5 1622597
5 1622657
5 1622730
5 1622911
5 1622930
5 1622952
5 1623052
5 1623058
5 1623192
5 1623394
5 1623989
5 1624244
5 1624333
5 1624530
5 1624584
5 1624666
5 1624817
5 1625501
5 1625551
5 1625776
5 1625879
5 1626147
5 1626165
5 1626176
5 1626195
5 1626222
5 1626304
5 1626440
5 1626460
5 1626543
5 1626626
5 1626634
5 1626967
5 1627010
5 1627084
5 1627234
5 1627289
5 1627415
5 1627602
5 1627607
5 1627998
5 1628017
5 1628036
5 1628045
5 1628786
5 1628815
5 1628942
5 1629420
5 1629470
5 1629499
5 1629644
5 1630204
5 1630551
5 1631206
5 1631890
5 1632396
5 1632569
5 1632616
5 1632694
5 1632757
5 1632813
5 1632924
5 1633821
5 1634153
5 1634172
5 1634176
5 1634180
5 1634188
5 1634560
5 1634716
5 1635126
5 1635460
5 1635841
5 1636285
5 1636555
5 1636569
5 1637056
5 1637076
5 1637403
5 1638291
5 1639091
5 1639327
5 1639751
5 1639866
5 1640018
5 1640058
5 1640125
5 1641835
5 1641874
5 1642049
5 1642124
5 1642126
5 1642706
5 1642747
5 1642748
5 1642755
5 1642801
5 1642823
5 1642876
5 1642927
5 1643073
5 1643965
5 1644068
5 1644488
5 1645564
5 1646136
5 1646519
5 1647104
5 1647414
5 1647416
5 1647423
5 1647856
5 1648141
5 1648542
5 1648837
5 1649013
5 1649810
5 1650504
5 1650775
5 1650872
5 1650920
5 1651345
5 1651404
5 1651442
5 1651588
5 1652837
5 1652966
5 1652996
5 1653089
5 1653099
5 1653540
5 1653606
5 1654210
5 1654227
5 1654317
5 1654338
5 1654519
5 1654600
5 1654679
5 1655379
5 1660021
5 1660040
5 1660586
5 1660591
5 1660668
5 1661026
5 1661084
5 1661373
5 1661410
5 1661505
5 1661886
5 1661998
5 1662030
5 1662196
5 1662254
5 1662258
5 1662281
5 1662454
5 1662665
5 1662673
5 1662674
5 1663103
5 1663197
5 1663252
5 1663621
5 1663816
5 1663842
5 1663850
5 1663888
5 1663926
5 1663985
5 1664038
5 1664060
5 1664082
5 1664096
5 1664115
5 1664131
5 1664335
5 1664409
5 1664702
5 1664720
5 1664901
5 1664992
5 1665000
5 1665031
5 1665207
5 1665257
5 1665366
5 1665378
5 1665391
5 1665424
5 1665629
5 1665701
5 1665708
5 1666476
5 1666725
5 1667284
5 1667340
5 1667690
5 1668024
5 1668147
5 1668251
5 1668276
5 1668315
5 1668365
5 1668461
5 1668571
5 1668616
5 1668654
5 1668921
5 1669460
5 1669580
5 1670439
5 1670910
5 1670918
5 1671080
5 1671492
5 1673321
5 1673340
5 1673828
5 1674056
5 1674059
5 1674372
5 1675374
5 1675383
5 1675957
5 1676166
5 1676287
5 1676432
5 1676452
5 1676528
5 1676865
5 1677020
5 1677800
5 1677869
5 1678165
5 1678233
5 1678307
5 1678989
5 1679260
5 1679309
5 1679442
5 1679448
5 1679496
5 1679521
5 1679579
5 1679640
5 1679661
5 1679710
5 1679760
5 1679816
5 1679909
5 1679922
5 1680013
5 1680023
5 1680180
5 1680185
5 1680254
5 1680365
5 1680395
5 1680581
5 1680665
5 1680718
5 1680763
5 1680813
5 1680850
5 1681029
5 1681076
5 1682137
5 1682727
5 1682922
5 1682995
5 1683049
5 1683116
5 1683320
5 1683321
5 1683417
5 1683445
5 1683707
5 1683824
5 1683835
5 1684135
5 1684174
5 1684522
5 1684537
5 1684609
5 1684650
5 1684683
5 1684803
5 1684826
5 1684925
5 1684962
5 1684983
5 1685142
5 1685145
5 1685178
5 1685248
5 1685325
5 1685339
5 1685479
5 1685483
5 1685537
5 1685561
5 1685586
5 1685760
5 1685830
5 1685903
5 1685978
5 1686208
5 1686214
5 1686245
5 1686405
5 1686408
5 1686453
5 1686496
5 1686506
5 1686512
5 1686627
5 1686681
5 1686682
5 1686719
5 1686833
5 1686884
5 1686942
5 1686984
5 1687032
5 1687086
5 1687099
5 1687287
5 1687311
5 1687397
5 1687415
5 1687446
5 1687449
5 1687453
5 1687468
5 1687503
5 1687513
5 1687520
5 1687545
5 1687547
5 1687899
5 1687910
5 1687938
5 1688033
5 1688037
5 1688149
5 1688180
5 1688335
5 1688364
5 1688751
5 1689010
5 1689101
5 1689271
5 1689472
5 1689497
5 1689706
5 1689848
5 1689868
5 1689874
5 1689968
5 1690004
5 1690103
5 1690214
5 1690237
5 1690279
5 1690353
5 1690397
5 1690420
5 1690512
5 1690599
5 1690699
5 1690768
5 1690775
5 1690830
5 1690850
5 1691178
5 1691183
5 1691217
5 1691346
5 1691350
5 1691397
5 1691400
5 1691696
5 1691705
5 1691888
5 1691942
5 1692155
5 1692329
5 1692501
5 1692773
5 1692799
5 1692823
5 1692934
5 1693005
5 1693136
5 1693312
5 1693351
5 1693360
5 1693383
5 1693400
5 1693420
5 1693481
5 1693558
5 1693563
5 1693687
5 1693750
5 1694728
5 1695004
5 1695563
5 1695660
5 1695799
5 1695854
5 1697156
5 1697349
5 1697818
5 1697832
5 1697988
5 1698020
5 1698129
5 1698220
5 1698272
5 1698494
5 1698825
5 1698837
5 1698873
5 1698875
5 1699019
5 1699081
5 1699137
5 1699263
5 1699268
5 1699319
5 1699341
5 1699427
5 1699459
5 1699527
5 1699586
5 1699588
5 1699623
5 1699724
5 1699772
5 1699906
5 1699958
5 1699959
5 1700015
5 1700077
5 1700180
5 1700200
5 1700214
5 1700337
5 1700342
5 1700387
5 1700446
5 1700634
5 1700739
5 1701010
5 1701149
5 1701263
5 1701264
5 1701265
5 1701378
5 1701785
5 1701867
5 1702003
5 1702096
5 1702324
5 1702403
5 1702610
5 1705789
5 1709327
5 1709402
5 1709411
5 1709466
5 1710943
5 1710995
5 1711152
5 1711296
5 1711496
5 1711519
5 1711565
5 1711742
5 1711848
5 1711956
5 1711967
5 1712035
5 1712092
5 1712156
5 1712251
5 1712377
5 1712453
5 1712485
5 1712500
5 1712505
5 1713319
5 1713548
5 1713604
5 1713794
5 1713824
5 1713968
5 1714030
5 1714066
5 1714099
5 1714126
5 1714732
5 1714759
5 1714775
5 1714884
5 1715387
5 1715391
5 1715431
5 1715473
5 1715496
5 1715911
5 1715935
5 1715945
5 1716010
5 1716016
5 1716158
5 1716215
5 1716413
5 1716425
5 1716669
5 1716717
5 1718387
5 1718438
5 1718468
5 1718512
5 1718694
5 1718888
5 1719161
5 1719407
5 1720779
5 1721293
5 1721557
5 1721630
5 1721984
5 1722076
5 1722300
5 1722433
5 1722575
5 1722581
5 1722638
5 1722677
5 1722761
5 1722961
5 1723010
5 1723037
5 1723230
5 1723273
5 1723467
5 1723468
5 1723477
5 1723517
5 1723540
5 1723551
5 1723643
5 1723660
5 1724996
5 1725188
5 1725483
5 1725488
5 1725532
5 1725607
5 1725618
5 1725636
5 1725667
5 1725680
5 1725845
5 1725887
5 1725955
5 1725981
5 1726086
5 1726752
5 1726917
5 1727014
5 1727070
5 1727140
5 1727165
5 1727220
5 1727342
5 1727597
5 1727641
5 1727703
5 1728277
5 1728479
5 1728523
5 1728636
5 1728916
5 1729197
5 1729276
5 1729460
5 1729560
5 1729815
5 1729830
5 1729838
5 1729847
5 1729872
5 1729930
5 1729988
5 1730050
5 1730051
5 1730061
5 1730128
5 1730268
5 1730284
5 1730389
5 1730517
5 1731179
5 1731670
5 1731970
5 1731985
5 1732044
5 1732097
5 1732253
5 1732342
5 1732518
5 1732592
5 1732740
5 1732846
5 1732893
5 1733073
5 1733098
5 1733267
5 1733296
5 1733349
5 1733444
5 1733445
5 1733884
5 1733957
5 1733995
5 1734014
5 1734082
5 1734226
5 1734237
5 1734297
5 1734570
5 1734737
5 1734801
5 1734815
5 1734945
5 1735137
5 1735165
5 1735308
5 1735612
5 1735671
5 1735684
5 1735718
5 1735727
5 1735840
5 1735948
5 1736251
5 1736393
5 1736527
5 1736612
5 1736701
5 1737215
5 1737270
5 1737309
5 1737351
5 1737421
5 1737423
5 1737449
5 1737475
5 1737853
5 1737895
5 1737928
5 1738060
5 1738072
5 1738073
5 1738082
5 1738107
5 1738110
5 1738802
5 1738874
5 1738929
5 1738996
5 1739395
5 1739609
5 1739935
5 1740008
5 1740012
5 1740206
5 1740637
5 1740780
5 1740897
5 1740981
5 1741003
5 1741008
5 1741048
5 1741089
5 1741189
5 1741190
5 1741983
5 1741988
5 1742098
5 1742160
5 1742244
5 1742272
5 1742301
5 1742346
5 1742351
5 1742603
5 1742906
5 1742938
5 1742940
5 1742941
5 1742988
5 1743038
5 1743142
5 1743181
5 1743182
5 1743207
5 1743377
5 1743386
5 1743406
5 1743457
5 1743523
5 1743585
5 1743656
5 1743702
5 1743888
5 1743889
5 1743991
5 1744006
5 1744970
5 1745032
5 1745039
5 1745068
5 1745393
5 1745414
5 1745447
5 1745651
5 1746291
5 1746652
5 1747124
5 1748378
5 1749013
5 1749020
5 1750281
5 1750640
5 1750661
5 1750663
5 1750669
5 1750680
5 1750698
5 1750755
5 1750827
5 1751187
5 1751323
5 1751443
5 1751551
5 1751897
5 1752134
5 1753452
5 1753460
5 1753468
5 1754153
5 1755467
5 1756258
5 1756284
5 1756981
5 1757199
5 1758195
5 1758363
5 1758504
5 1759779
5 1759780
5 1759788
5 1759802
5 1760235
5 1760470
5 1760992
5 1761045
5 1761520
5 1761523
5 1761563
5 1761684
5 1761713
5 1762135
5 1762139
5 1762176
5 1762183
5 1762260
5 1762274
5 1762294
5 1762510
5 1762684
5 1762754
5 1762974
5 1763006
5 1763442
5 1763457
5 1763743
5 1764076
5 1764113
5 1764155
5 1764420
5 1764498
5 1764529
5 1765183
5 1765221
5 1765231
5 1765315
5 1765380
5 1765747
5 1765788
5 1765853
5 1765892
5 1766008
5 1766012
5 1766056
5 1766088
5 1766093
5 1766752
5 1766927
5 1766935
5 1767120
5 1767555
5 1767568
5 1767588
5 1767638
5 1767640
5 1769465
5 1769648
5 1770972
5 1771061
5 1771421
5 1772103
5 1772446
5 1772785
5 1772863
5 1773168
5 1773223
5 1773393
5 1773456
5 1773600
5 1773671
5 1773740
5 1773874
5 1774118
5 1774293
5 1774690
5 1775021
5 1775068
5 1775074
5 1775235
5 1775269
5 1775272
5 1775340
5 1775585
5 1775643
5 1775867
5 1776162
5 1776760
5 1776809
5 1776992
5 1777079
5 1777127
5 1777149
5 1777197
5 1777227
5 1777379
5 1777782
5 1777893
5 1777948
5 1778282
5 1778452
5 1778524
5 1778602
5 1778658
5 1778980
5 1779193
5 1779207
5 1779279
5 1779281
5 1779388
5 1779590
5 1779690
5 1779769
5 1779805
5 1779816
5 1779853
5 1780000
5 1780177
5 1780414
5 1780518
5 1780555
5 1780781
5 1780859
5 1780918
5 1781011
5 1781068
5 1781145
5 1781203
5 1781246
5 1781281
5 1781771
5 1781903
5 1781987
5 1782173
5 1782198
5 1782225
5 1782460
5 1782658
5 1786320
5 1786348
5 1786388
5 1786439
5 1786505
5 1786571
5 1786583
5 1786607
5 1786645
5 1786812
5 1786932
5 1787048
5 1787100
5 1787121
5 1787143
5 1787240
5 1787364
5 1787372
5 1787375
5 1787578
5 1787720
5 1787930
5 1788233
5 1788314
5 1788375
5 1788409
5 1788416
5 1788448
5 1788472
5 1788535
5 1788536
5 1788817
5 1788834
5 1789386
5 1790032
5 1790464
5 1790536
5 1790976
5 1791082
5 1791132
5 1791187
5 1791422
5 1791663
5 1791801
5 1791826
5 1791832
5 1791967
5 1792001
5 1792020
5 1792090
5 1792103
5 1792136
5 1792180
5 1792196
5 1792272
5 1792284
5 1792289
5 1792548
5 1792576
5 1792589
5 1792603
5 1792609
5 1792641
5 1792661
5 1792719
5 1793164
5 1793182
5 1793191
5 1793766
5 1794409
5 1794418
5 1794598
5 1794753
5 1794822
5 1794926
5 1795328
5 1795359
5 1795374
5 1795440
5 1795556
5 1795749
5 1795858
5 1795879
5 1795926
5 1796116
5 1796141
5 1796514
5 1796561
5 1796590
5 1796640
5 1796667
5 1796752
5 1797062
5 1797138
5 1797422
5 1798673
5 1799171
5 1801497
5 1801588
5 1802305
5 1802718
5 1802778
5 1802807
5 1802827
5 1802892
5 1803566
5 1803721
5 1803724
5 1803737
5 1803784
5 1803795
5 1803798
5 1803991
5 1804054
5 1804126
5 1804151
5 1804210
5 1804259
5 1804298
5 1804604
5 1804687
5 1804813
5 1804835
5 1804848
5 1804973
5 1805069
5 1805156
5 1805312
5 1805744
5 1805752
5 1805825
5 1805838
5 1806142
5 1806164
5 1806167
5 1806266
5 1806268
5 1806349
5 1806373
5 1806444
5 1806446
5 1806481
5 1806543
5 1806552
5 1806638
5 1806688
5 1806724
5 1806738
5 1806839
5 1806861
5 1806881
5 1807068
5 1807118
5 1809393
5 1809941
5 1809981
5 1809982
5 1810001
5 1810002
5 1810047
5 1810105
5 1810183
5 1810311
5 1810828
5 1810867
5 1810922
5 1810969
5 1811043
5 1811055
5 1811078
5 1811301
5 1811735
5 1812180
5 1812621
5 1812970
5 1813372
5 1813542
5 1814437
5 1814568
5 1815204
5 1815835
5 1816203
5 1816263
5 1816270
5 1816706
5 1816831
5 1816929
5 1817066
5 1817100
5 1817149
5 1817373
5 1817374
5 1817388
5 1817968
5 1818318
5 1818380
5 1818570
5 1819178
5 1819848
5 1819881
5 1819902
5 1820272
5 1820851
5 1821311
5 1821765
5 1821968
5 1822151
5 1822583
5 1822587
5 1822744
5 1823748
5 1823811
5 1823928
5 1824194
5 1824708
5 1825257
5 1825715
5 1826654
5 1827976
5 1828277
5 1828722
5 1830923
5 1831280
5 1831880
5 1831975
5 1833042
5 1833635
5 1833650
5 1834495
5 1835058
5 1835681
5 1835987
5 1836821
5 1837028
5 1839052
5 1839350
5 1839560
5 1839966
5 1840423
5 1841100
5 1841739
5 1847076
5 1847168
5 1848195
5 1848361
5 1848510
5 1848549
5 1848854
5 1850609
5 1850690
5 1850935
5 1850995
5 1851057
5 1851127
5 1851530
5 1851531
5 1851538
5 1851724
5 1851782
5 1851816
5 1851950
5 1852111
5 1852232
5 1852410
5 1852451
5 1852521
5 1852562
5 1852606
5 1852799
5 1852865
5 1852917
5 1852956
5 1853217
5 1853242
5 1853284
5 1853397
5 1853442
5 1853540
5 1854034
5 1854082
5 1854426
5 1854453
5 1854715
5 1854760
5 1854833
5 1855213
5 1855275
5 1855388
5 1855533
5 1855569
5 1855661
5 1856072
5 1856080
5 1856089
5 1856131
5 1856184
5 1856266
5 1856378
5 1856817
5 1856900
5 1856930
5 1859661
5 1859768
5 1859797
5 1859914
5 1859994
5 1860002
5 1860513
5 1860805
5 1860961
5 1861008
5 1861115
5 1861232
5 1861390
5 1861673
5 1861711
5 1861846
5 1862080
5 1862270
5 1862314
5 1862343
5 1862393
5 1862584
5 1862623
5 1862726
5 1862816
5 1862883
5 1862979
5 1865708
5 1866287
5 1866601
5 1867045
5 1867417
5 1867818
5 1868018
5 1868160
5 1868687
5 1868725
5 1869160
5 1869240
5 1869293
5 1869319
5 1869407
5 1869688
5 1869720
5 1870477
5 1870938
5 1871128
5 1871145
5 1871440
5 1871523
5 1872191
5 1872507
5 1872592
5 1872601
5 1872885
5 1873233
5 1873404
5 1873489
5 1873541
5 1873766
5 1873775
5 1873965
5 1874095
5 1875152
5 1875278
5 1875358
5 1875440
5 1875498
5 1875542
5 1875671
5 1875720
5 1875933
5 1875997
5 1876140
5 1876662
5 1876754
5 1876845
5 1877065
5 1877204
5 1877363
5 1877817
5 1877933
5 1882183
5 1882460
5 1882634
5 1883023
5 1883199
5 1883299
5 1883635
5 1884125
5 1884203
5 1884407
5 1885377
5 1885415
5 1885558
5 1885641
5 1885644
5 1885736
5 1885764
5 1885873
5 1885923
5 1885997
5 1886423
5 1886610
5 1886684
5 1887028
5 1887207
5 1887387
5 1887426
5 1887459
5 1887642
5 1887793
5 1888010
5 1888103
5 1888552
5 1888823
5 1888898
5 1889000
5 1889232
5 1889285
5 1889744
5 1892944
5 1892988
5 1893019
5 1893240
5 1893640
5 1893735
5 1893755
5 1893807
5 1894036
5 1894444
5 1896083
5 1896177
5 1896196
5 1896273
5 1896274
5 1896285
5 1896300
5 1896341
5 1896351
5 1896412
5 1896424
5 1896446
5 1896555
5 1896790
5 1897071
5 1897213
5 1897260
5 1897492
5 1897732
5 1898725
5 1898825
5 1899723
5 1899768
5 1899933
5 1900137
5 1900186
5 1900243
5 1900283
5 1900372
5 1900517
5 1900585
5 1900586
5 1900666
5 1900915
5 1901086
5 1901315
5 1901328
5 1901344
5 1901355
5 1901477
5 1901868
5 1902029
5 1902030
5 1902240
5 1902355
5 1902432
5 1902685
5 1902960
5 1903068
5 1903103
5 1903160
5 1903260
5 1903284
5 1903313
5 1903418
5 1903479
5 1903497
5 1903547
5 1903592
5 1903678
5 1903847
5 1903930
5 1904123
5 1904297
5 1904360
5 1904505
5 1904526
5 1904628
5 1904955
5 1905361
5 1905371
5 1905373
5 1905484
5 1905488
5 1905624
5 1905714
5 1905762
5 1906010
5 1906021
5 1906038
5 1906040
5 1906181
5 1906207
5 1906248
5 1906421
5 1906660
5 1906760
5 1906775
5 1906800
5 1906883
5 1906960
5 1908429
5 1908492
5 1908494
5 1908629
5 1908802
5 1908841
5 1908858
5 1908880
5 1908909
5 1908957
5 1909242
5 1909415
5 1909446
5 1909471
5 1909482
5 1909650
5 1909712
5 1909761
5 1909794
5 1910079
5 1910270
5 1910582
5 1910697
5 1910797
5 1910812
5 1910964
5 1911137
5 1911293
5 1911348
5 1911351
5 1911543
5 1911574
5 1911603
5 1911689
5 1911759
5 1911826
5 1911926
5 1911994
5 1911999
5 1912039
5 1912231
5 1912361
5 1912466
5 1912668
5 1912720
5 1912860
5 1912896
5 1912980
5 1913015
5 1913048
5 1913076
5 1913120
5 1913200
5 1913260
5 1913278
5 1913322
5 1913392
5 1913667
5 1913911
5 1913945
5 1913969
5 1914145
5 1914148
5 1914157
5 1914218
5 1914227
5 1914618
5 1914626
5 1914688
5 1914796
5 1914799
5 1914948
5 1915003
5 1915007
5 1915094
5 1915266
5 1915326
5 1915369
5 1915427
5 1915431
5 1915527
5 1915596
5 1915636
5 1915680
5 1915740
5 1915770
5 1915818
5 1915886
5 1915949
5 1916074
5 1916115
5 1916160
5 1916168
5 1916328
5 1916444
5 1916639
5 1916994
5 1917086
5 1917329
5 1917336
5 1917407
5 1917411
5 1917552
5 1917739
5 1917803
5 1918046
5 1918168
5 1918465
5 1918580
5 1918614
5 1918727
5 1918795
5 1918897
5 1919561
5 1920304
5 1920312
5 1920388
5 1920612
5 1920890
5 1922509
5 1923202
5 1923278
5 1923348
5 1923413
5 1924349
5 1924640
5 1924667
5 1924676
5 1924896
5 1925441
5 1925460
5 1925559
5 1925732
5 1926574
5 1926943
5 1927039
5 1927427
5 1927586
5 1927616
5 1928101
5 1928389
5 1928772
5 1928871
5 1929067
5 1929110
5 1929112
5 1929152
5 1929176
5 1929224
5 1929736
5 1929802
5 1929865
5 1929890
5 1929953
5 1929986
5 1930007
5 1930008
5 1930029
5 1930085
5 1930281
5 1930287
5 1930336
5 1930337
5 1930609
5 1930642
5 1930687
5 1930712
5 1930715
5 1930740
5 1930755
5 1930756
5 1931180
5 1931306
5 1931613
5 1931614
5 1931825
5 1931932
5 1931936
5 1931974
5 1932216
5 1932297
5 1932530
5 1932563
5 1932649
5 1932814
5 1932994
5 1933091
5 1933156
5 1933228
5 1933234
5 1933347
5 1933515
5 1933559
5 1933685
5 1933732
5 1933752
5 1933766
5 1933810
5 1933825
5 1933865
5 1933930
5 1933966
5 1934335
5 1934621
5 1934655
5 1934671
5 1934798
5 1934981
5 1934993
5 1935190
5 1935389
5 1935390
5 1935811
5 1936005
5 1936091
5 1936106
5 1936137
5 1936256
5 1936260
5 1936458
5 1936499
5 1936508
5 1936546
5 1936656
5 1936766
5 1936820
5 1936843
5 1936869
5 1936872
5 1936932
5 1937026
5 1937027
5 1937039
5 1937141
5 1937203
5 1937221
5 1937245
5 1938764
5 1938808
5 1938824
5 1938855
5 1938866
5 1938960
5 1938961
5 1939102
5 1939139
5 1939152
5 1939205
5 1939291
5 1939296
5 1939345
5 1939355
5 1939604
5 1939642
5 1942944
5 1942975
5 1943045
5 1943072
5 1943083
5 1943126
5 1943333
5 1943343
5 1943352
5 1943407
5 1943458
5 1943459
5 1943866
5 1944107
5 1944155
5 1944186
5 1944548
5 1944549
5 1944795
5 1944821
5 1944870
5 1944905
5 1945053
5 1945077
5 1945136
5 1945244
5 1945295
5 1945376
5 1945412
5 1945545
5 1945611
5 1945693
5 1945940
5 1945954
5 1945982
5 1946094
5 1946095
5 1946239
5 1946284
5 1946297
5 1946305
5 1946364
5 1946441
5 1946447
5 1946461
5 1946930
5 1946957
5 1946959
5 1946967
5 1947066
5 1947083
5 1947126
5 1947134
5 1947146
5 1947192
5 1947204
5 1947213
5 1947227
5 1947502
5 1947602
5 1947650
5 1947776
5 1947786
5 1947843
5 1948093
5 1948147
5 1948213
5 1948236
5 1948277
5 1948306
5 1948356
5 1948410
5 1948439
5 1948487
5 1948514
5 1948518
5 1948676
5 1948730
5 1948967
5 1949138
5 1949319
5 1949327
5 1949404
5 1949473
5 1949494
5 1949547
5 1949808
5 1951169
5 1951267
5 1951435
5 1951436
5 1951628
5 1951781
5 1951842
5 1951898
5 1952180
5 1952240
5 1952298
5 1952438
5 1952545
5 1952615
5 1952730
5 1952764
5 1952911
5 1952913
5 1952961
5 1952962
5 1952974
5 1953057
5 1953202
5 1953442
5 1953623
5 1953717
5 1953737
5 1953769
5 1953838
5 1953875
5 1953963
5 1953969
5 1954093
5 1954245
5 1954303
5 1954350
5 1954468
5 1954652
5 1954807
5 1954901
5 1955173
5 1955426
5 1955452
5 1955637
5 1955644
5 1955862
5 1956460
5 1957573
5 1957594
5 1958002
5 1958783
5 1958952
5 1959236
5 1959332
5 1959430
5 1959556
5 1959577
5 1959736
5 1959772
5 1959861
5 1960334
5 1960554
5 1960720
5 1960995
5 1961016
5 1961398
5 1961521
5 1961957
5 1962857
5 1963094
5 1964014
5 1964113
5 1965319
5 1965787
5 1966257
5 1966258
5 1967067
5 1967100
5 1967124
5 1967210
5 1967211
5 1967617
5 1967621
5 1967906
5 1967973
5 1968110
5 1968713
5 1968841
5 1968911
5 1969269
5 1969802
5 1970669
5 1970795
5 1970818
5 1971018
5 1971636
5 1972166
5 1972756
5 1972858
5 1973324
5 1973326
5 1973419
5 1973708
5 1974202
5 1974240
5 1974468
5 1974554
5 1975296
5 1975366
5 1976399
5 1977200
5 1977385
5 1977417
5 1977738
5 1977795
5 1978151
5 1978410
5 1978788
5 1979199
5 1979250
5 1979416
5 1979655
5 1980393
5 1980578
5 1981626
5 1981686
5 1981941
5 1982908
5 1984337
5 1984528
5 1984840
5 1985075
5 1985273
5 1985318
5 1985425
5 1985539
5 1985780
5 1985798
5 1985934
5 1986092
5 1986306
5 1988729
5 1988852
5 1989511
5 1989742
5 1989765
5 1990085
5 1990086
5 1990177
5 1990214
5 1990217
5 1990387
5 1990509
5 1990622
5 1990661
5 1990676
5 1990753
5 1990888
5 1990931
5 1990957
5 1990962
5 1991254
5 1991425
5 1991609
5 1991613
5 1991639
5 1991699
5 1991811
5 1991818
5 1992020
5 1992054
5 1992086
5 1992159
5 1992445
5 1992622
5 1992805
5 1992899
5 1993014
5 1993154
5 1993375
5 1993515
5 1993551
5 1993555
5 1993585
5 1993590
5 1993606
5 1993649
5 1993722
5 1993736
5 1993740
5 1996491
5 1996552
5 1996581
5 1996582
5 1996597
5 1996958
5 1997007
5 1997217
5 1997233
5 1997335
5 1997421
5 1997535
5 1997552
5 1997620
5 1997684
5 1997690
5 1997785
5 1997866
5 1997871
5 1997883
5 1997922
5 1997958
5 1998001
5 1998236
5 1998335
5 1998357
5 1998402
5 1998753
5 1998823
5 1998919
5 1998971
5 1998975
5 1999271
5 1999553
5 1999554
5 1999589
5 1999652
5 1999838
5 2000036
5 2000173
5 2000347
5 2000407
5 2000440
5 2000541
5 2000554
5 2000580
5 2000630
5 2000759
5 2001628
5 2001676
5 2001939
5 2001954
5 2002069
5 2002258
5 2002698
5 2002736
5 2002793
5 2002830
5 2002984
5 2002985
5 2003386
5 2003746
5 2004063
5 2004153
5 2004245
5 2004252
5 2004344
5 2004432
5 2004608
5 2004796
5 2004830
5 2004939
5 2005087
5 2005176
5 2005178
5 2005417
5 2005434
5 2005905
5 2005935
5 2006084
5 2006540
5 2006567
5 2006619
5 2006704
5 2006746
5 2006753
5 2006808
5 2006818
5 2006839
5 2006843
5 2006850
5 2006915
5 2006916
5 2006921
5 2006943
5 2006967
5 2007217
5 2007238
5 2007265
5 2007468
5 2007532
5 2007625
5 2007651
5 2007773
5 2009587
5 2009855
5 2009882
5 2009984
5 2010016
5 2010153
5 2010392
5 2010525
5 2010648
5 2010707
5 2010794
5 2010806
5 2011230
5 2015845
5 2015913
5 2016145
5 2016305
5 2017008
5 2017444
5 2017592
5 2017721
5 2017967
5 2018198
5 2018199
5 2018310
5 2018335
5 2018446
5 2018620
5 2019237
5 2019905
5 2019923
5 2020170
5 2020287
5 2020294
5 2020685
5 2020725
5 2021065
5 2021102
5 2022646
5 2022990
5 2023000
5 2023562
5 2023689
5 2023765
5 2023845
5 2025925
5 2025929
5 2026130
5 2026477
5 2027292
5 2027321
5 2027341
5 2027375
5 2027417
5 2027615
5 2027676
5 2027753
5 2027870
5 2027903
5 2028282
5 2028380
5 2028392
5 2028395
5 2029002
5 2029082
5 2029225
5 2029419
5 2029459
5 2029692
5 2029869
5 2029914
5 2029923
5 2029986
5 2030009
5 2030016
5 2030042
5 2030706
5 2031024
5 2031026
5 2031048
5 2031056
5 2031068
5 2031393
5 2031467
5 2031471
5 2031472
5 2031690
5 2031911
5 2031957
5 2032245
5 2032323
5 2032485
5 2032540
5 2032895
5 2032900
5 2032966
5 2033042
5 2033111
5 2033206
5 2033212
5 2033497
5 2033648
5 2033731
5 2033733
5 2033745
5 2033859
5 2033971
5 2034045
5 2034078
5 2034079
5 2034096
5 2034257
5 2034355
5 2034356
5 2034524
5 2034557
5 2034934
5 2034956
5 2034996
5 2035433
5 2035496
5 2035715
5 2038519
5 2038628
5 2038631
5 2038778
5 2038809
5 2039098
5 2039385
5 2039402
5 2039790
5 2040148
5 2040793
5 2040879
5 2040994
5 2041086
5 2041097
5 2041322
5 2041523
5 2041723
5 2041770
5 2041863
5 2042508
5 2043399
5 2043400
5 2043593
5 2043739
5 2043860
5 2043916
5 2043966
5 2043998
5 2044155
5 2044400
5 2044445
5 2044571
5 2044712
5 2044728
5 2045030
5 2045439
5 2048283
5 2048396
5 2049298
5 2049738
5 2049985
5 2050172
5 2050552
5 2050557
5 2050609
5 2050635
5 2050850
5 2050934
5 2051001
5 2051154
5 2051459
5 2051783
5 2051847
5 2052031
5 2052050
5 2052073
5 2052285
5 2052299
5 2052310
5 2052471
5 2052477
5 2052746
5 2052997
5 2053001
5 2053257
5 2053359
5 2053481
5 2053573
5 2053599
5 2053927
5 2054074
5 2054148
5 2054157
5 2054191
5 2054207
5 2054233
5 2054337
5 2054357
5 2054394
5 2054563
5 2054598
5 2054669
5 2055025
5 2055048
5 2055102
5 2055213
5 2055225
5 2055362
5 2055471
5 2056075
5 2056197
5 2056562
5 2056627
5 2056675
5 2063130
5 2063217
5 2063218
5 2063240
5 2063409
5 2063477
5 2063895
5 2063980
5 2063983
5 2064307
5 2065060
5 2065085
5 2065111
5 2065115
5 2065144
5 2065172
5 2065179
5 2065180
5 2065218
5 2065370
5 2065392
5 2065401
5 2065402
5 2065554
5 2065784
5 2065826
5 2065942
5 2065965
5 2065978
5 2066156
5 2066195
5 2066496
5 2066543
5 2066714
5 2066744
5 2066958
5 2066963
5 2067065
5 2067075
5 2067597
5 2067641
5 2067797
5 2067889
5 2067938
5 2068019
5 2068495
5 2068665
5 2068724
5 2069013
5 2069030
5 2069070
5 2069123
5 2069163
5 2069260
5 2069267
5 2069341
5 2069359
5 2069490
5 2069510
5 2069569
5 2069592
5 2069597
5 2069943
5 2070231
5 2070364
5 2070526
5 2070596
5 2070679
5 2070728
5 2070876
5 2070897
5 2070997
5 2071209
5 2071210
5 2071258
5 2071419
5 2072182
5 2072420
5 2072423
5 2072585
5 2072614
5 2072730
5 2072732
5 2072803
5 2072896
5 2073038
5 2073059
5 2073264
5 2073273
5 2073450
5 2073486
5 2073713
5 2073778
5 2073924
5 2074132
5 2075182
5 2075849
5 2075869
5 2076046
5 2076112
5 2076223
5 2076227
5 2076324
5 2076490
5 2076525
5 2076625
5 2076723
5 2076735
5 2076752
5 2076885
5 2077337
5 2077349
5 2077385
5 2077817
5 2077827
5 2077867
5 2077889
5 2078168
5 2078181
5 2078416
5 2078456
5 2078558
5 2078858
5 2078863
5 2078883
5 2078887
5 2078896
5 2078903
5 2078907
5 2078917
5 2078934
5 2078935
5 2078939
5 2078940
5 2078970
5 2078979
5 2078987
5 2079019
5 2079055
5 2079155
5 2079169
5 2079199
5 2079200
5 2079213
5 2079249
5 2079329
5 2079406
5 2079566
5 2079657
5 2079743
5 2079744
5 2079763
5 2079852
5 2079910
5 2080069
5 2080098
5 2080122
5 2080311
5 2080404
5 2080459
5 2080629
5 2080717
5 2080763
5 2080808
5 2081190
5 2081223
5 2081224
5 2081273
5 2081394
5 2081424
5 2081425
5 2081458
5 2081493
5 2081513
5 2081522
5 2081629
5 2081737
5 2082053
5 2082489
5 2082531
5 2082546
5 2082560
5 2082655
5 2082752
5 2082764
5 2083042
5 2083100
5 2083160
5 2083200
5 2083201
5 2083258
5 2083263
5 2084317
5 2084342
5 2084614
5 2084859
5 2084897
5 2084909
5 2084910
5 2084946
5 2084994
5 2085001
5 2085005
5 2085187
5 2085202
5 2085410
5 2085664
5 2085682
5 2085683
5 2085778
5 2085872
5 2086024
5 2086112
5 2086514
5 2086606
5 2086832
5 2086842
5 2086849
5 2086964
5 2086967
5 2086995
5 2087023
5 2087456
5 2087466
5 2087479
5 2087542
5 2087575
5 2087655
5 2087789
5 2087885
5 2087933
5 2088010
5 2088015
5 2088920
5 2089139
5 2089931
5 2090345
5 2090780
5 2091748
5 2092089
5 2092914
5 2093251
5 2093301
5 2094046
5 2094122
5 2095614
5 2095896
5 2095939
5 2096714
5 2096836
5 2097130
5 2097450
5 2098295
5 2098381
5 2098382
5 2100123
5 2100141
5 2100487
5 2100941
5 2101140
5 2101375
5 2102069
5 2102173
5 2102195
5 2102336
5 2102365
5 2102494
5 2102600
5 2102637
5 2102644
5 2102784
5 2102839
5 2102891
5 2102896
5 2103255
5 2103355
5 2103373
5 2103405
5 2103462
5 2103687
5 2103704
5 2103758
5 2103885
5 2103928
5 2103964
5 2104349
5 2104485
5 2104499
5 2104588
5 2104947
5 2105969
5 2106793
5 2106823
5 2106955
5 2107214
5 2107244
5 2107410
5 2107563
5 2107696
5 2107708
5 2107747
5 2107831
5 2107890
5 2107924
5 2107956
5 2107972
5 2108442
5 2108672
5 2108870
5 2108896
5 2108931
5 2109145
5 2109359
5 2109650
5 2110152
5 2110879
5 2111674
5 2111747
5 2112002
5 2112020
5 2112040
5 2112089
5 2112298
5 2112350
5 2112576
5 2112596
5 2112640
5 2112785
5 2113488
5 2114034
5 2114147
5 2114265
5 2114494
5 2114717
5 2114742
5 2114851
5 2115525
5 2115639
5 2116136
5 2116148
5 2116173
5 2116983
5 2118796
5 2119194
5 2119650
5 2119857
5 2119998
5 2120095
5 2120096
5 2120135
5 2120204
5 2120213
5 2120215
5 2120983
5 2121244
5 2121269
5 2121309
5 2121574
5 2121651
5 2121713
5 2121764
5 2121903
5 2122016
5 2122197
5 2122228
5 2122254
5 2122323
5 2122570
5 2122590
5 2122703
5 2122852
5 2122979
5 2123084
5 2123118
5 2123175
5 2123178
5 2123354
5 2123592
5 2123756
5 2123781
5 2123865
5 2123872
5 2123931
5 2124193
5 2124256
5 2125186
5 2125213
5 2125624
5 2125703
5 2125704
5 2125770
5 2128132
5 2128148
5 2128257
5 2129021
5 2131889
5 2133388
5 2134501
5 2135001
5 2136691
5 2136894
5 2136925
5 2137821
5 2138804
5 2139589
5 2139672
5 2139927
5 2139941
5 2140067
5 2140141
5 2140156
5 2140269
5 2140369
5 2140505
5 2140544
5 2140591
5 2140650
5 2140841
5 2140911
5 2141607
5 2142527
5 2142566
5 2142644
5 2142810
5 2142817
5 2142856
5 2143097
5 2143129
5 2143145
5 2143159
5 2143346
5 2143360
5 2143410
5 2143528
5 2143547
5 2143593
5 2143646
5 2143685
5 2143745
5 2143772
5 2143812
5 2143832
5 2143880
5 2143947
5 2144493
5 2144523
5 2144572
5 2144684
5 2144763
5 2144942
5 2145044
5 2145246
5 2146065
5 2146154
5 2146533
5 2146536
5 2146672
5 2146706
5 2146768
5 2146887
5 2147249
5 2147327
5 2147560
5 2148089
5 2148345
5 2148625
5 2148851
5 2149140
5 2149148
5 2149402
5 2149430
5 2149446
5 2149607
5 2149833
5 2149964
5 2150451
5 2150802
5 2151133
5 2151245
5 2151363
5 2151373
5 2151486
5 2151527
5 2151745
5 2151756
5 2152005
5 2152042
5 2152341
5 2152572
5 2152646
5 2152726
5 2152816
5 2152845
5 2152846
5 2152905
5 2153164
5 2153213
5 2153257
5 2153279
5 2153368
5 2153666
5 2154003
5 2154026
5 2154052
5 2154206
5 2154234
5 2154276
5 2154313
5 2154368
5 2154377
5 2154650
5 2154675
5 2154773
5 2154832
5 2155122
5 2155125
5 2155307
5 2155658
5 2155939
5 2156053
5 2156115
5 2156116
5 2156123
5 2156160
5 2156619
5 2156711
5 2156905
5 2156925
5 2157026
5 2157099
5 2157131
5 2157281
5 2157744
5 2157843
5 2157890
5 2158021
5 2158075
5 2158087
5 2158099
5 2158134
5 2158200
5 2158212
5 2158279
5 2158382
5 2158390
5 2158418
5 2158657
5 2158685
5 2158873
5 2158991
5 2159000
5 2159011
5 2159023
5 2159148
5 2159250
5 2159312
5 2159461
5 2159462
5 2159730
5 2159928
5 2160085
5 2160099
5 2160101
5 2160220
5 2160402
5 2160456
5 2160495
5 2160675
5 2160839
5 2161334
5 2161626
5 2161940
5 2162439
5 2162936
5 2162981
5 2163700
5 2163701
5 2163920
5 2163927
5 2164894
5 2164919
5 2165712
5 2165744
5 2165745
5 2165761
5 2165789
5 2165845
5 2165941
5 2166025
5 2167508
5 2167529
5 2167556
5 2167561
5 2167562
5 2167611
5 2167856
5 2167924
5 2168505
5 2168597
5 2169201
5 2169311
5 2169514
5 2169734
5 2170105
5 2170653
5 2170710
5 2170904
5 2171353
5 2171605
5 2171606
5 2172939
5 2173043
5 2173389
5 2173463
5 2173751
5 2173791
5 2174624
5 2174672
5 2174801
5 2174838
5 2174916
5 2174933
5 2175015
5 2175157
5 2176303
5 2176584
5 2176621
5 2176633
5 2176738
5 2176908
5 2177088
5 2178257
5 2178393
5 2178402
5 2178824
5 2178841
5 2178887
5 2178910
5 2178926
5 2182092
5 2183386
5 2183666
5 2184021
5 2184092
5 2184841
5 2185026
5 2185042
5 2185476
5 2185576
5 2186477
5 2187804
5 2189387
5 2189921
5 2190188
5 2190271
5 2190338
5 2190375
5 2190683
5 2191255
5 2191896
5 2192472
5 2192674
5 2193011
5 2193135
5 2194645
5 2194755
5 2194806
5 2195086
5 2196121
5 2196335
5 2200456
5 2200605
5 2201027
5 2201354
5 2204745
5 2204955
5 2205071
5 2205204
5 2205319
5 2206150
5 2206365
5 2206445
5 2206483
5 2207738
5 2207797
5 2207874
5 2209124
5 2209365
5 2209911
5 2210056
5 2214206
5 2214356
5 2214493
5 2217350
5 2217631
5 2217763
5 2219209
5 2219320
5 2219808
5 2220511
5 2220998
5 2221215
5 2222239
5 2222784
5 2222837
5 2223962
5 2224412
5 2225642
5 2225756
5 2225848
5 2226181
5 2226607
5 2226868
5 2229152
5 2229752
5 2229969
5 2230006
5 2230315
5 2230684
5 2231157
5 2232011
5 2232656
5 2233953
5 2234159
5 2234909
5 2235204
5 2235289
5 2235543
5 2236029
5 2236216
5 2236984
5 2237398
5 2237878
5 2239452
5 2240210
5 2240259
5 2240492
5 2241181
5 2241508
5 2241727
5 2241888
5 2242818
5 2242877
5 2243607
5 2245067
5 2246117
5 2246574
5 2246870
5 2246978
5 2249125
5 2249743
5 2249758
5 2250065
5 2250108
5 2250129
5 2250295
5 2250533
5 2250556
5 2250606
5 2250641
5 2250643
5 2250669
5 2250741
5 2250817
5 2250818
5 2251028
5 2251031
5 2251036
5 2251058
5 2251061
5 2251098
5 2251133
5 2251139
5 2251196
5 2251209
5 2251273
5 2251788
5 2251794
5 2251847
5 2251860
5 2251995
5 2252111
5 2252170
5 2252218
5 2252780
5 2252840
5 2252911
5 2252927
5 2253093
5 2253182
5 2253193
5 2253238
5 2253413
5 2253429
5 2253956
5 2253959
5 2254501
5 2254512
5 2255004
5 2255234
5 2255347
5 2255531
5 2255697
5 2255792
5 2256777
5 2256793
5 2257002
5 2257021
5 2257058
5 2257061
5 2257076
5 2257222
5 2257223
5 2257248
5 2257308
5 2258866
5 2264021
5 2265973
5 2266776
5 2266996
5 2267375
5 2268866
5 2269005
5 2269171
5 2270309
5 2270956
5 2270981
5 2271162
5 2272666
5 2273996
5 2274001
5 2274243
5 2274659
5 2274722
5 2275270
5 2275428
5 2278116
5 2278571
5 2278642
5 2278675
5 2278744
5 2278857
5 2278895
5 2278915
5 2279193
5 2279607
5 2279617
5 2280137
5 2280143
5 2280750
5 2281049
5 2281145
5 2283270
5 2285054
5 2285055
5 2285221
5 2285224
5 2286157
5 2286671
5 2286910
5 2287105
5 2287556
5 2287610
5 2287628
5 2287653
5 2287666
5 2287979
5 2288000
5 2288001
5 2288112
5 2288225
5 2288289
5 2288291
5 2288421
5 2288530
5 2288576
5 2288775
5 2288846
5 2288920
5 2288930
5 2289103
5 2289117
5 2289484
5 2289738
5 2289810
5 2290007
5 2290052
5 2290053
5 2290129
5 2290455
5 2290639
5 2290740
5 2290773
5 2290896
5 2291098
5 2291162
5 2291223
5 2291934
5 2292027
5 2292041
5 2292107
5 2292133
5 2292135
5 2292163
5 2292285
5 2292441
5 2292472
5 2292646
5 2292719
5 2293273
5 2293420
5 2293586
5 2293781
5 2293806
5 2294233
5 2294354
5 2294383
5 2294384
5 2294403
5 2294637
5 2294656
5 2294856
5 2294884
5 2294960
5 2294987
5 2295072
5 2295215
5 2295242
5 2295298
5 2295359
5 2295488
5 2295578
5 2295723
5 2295758
5 2296080
5 2296089
5 2296166
5 2296214
5 2296272
5 2296322
5 2296327
5 2296364
5 2296667
5 2296916
5 2296942
5 2297074
5 2297234
5 2297355
5 2297394
5 2297442
5 2297610
5 2297612
5 2297619
5 2297679
5 2297705
5 2297863
5 2298256
5 2298524
5 2298546
5 2298735
5 2298762
5 2298822
5 2298873
5 2298970
5 2299017
5 2299083
5 2299117
5 2299500
5 2299532
5 2299748
5 2299885
5 2299918
5 2299944
5 2299984
5 2300048
5 2300066
5 2300461
5 2300535
5 2300757
5 2302086
5 2303302
5 2303338
5 2303652
5 2303784
5 2303958
5 2304391
5 2304637
5 2304699
5 2307994
5 2309344
5 2309372
5 2309725
5 2309735
5 2310893
5 2311320
5 2311366
5 2311498
5 2311551
5 2311672
5 2311920
5 2314352
5 2314665
5 2315011
5 2315087
5 2316054
5 2316088
5 2316226
5 2316336
5 2316764
5 2317527
5 2317695
5 2317812
5 2317950
5 2317977
5 2318214
5 2318288
5 2318608
5 2318726
5 2319391
5 2320385
5 2320578
5 2320881
5 2321043
5 2322105
5 2322647
5 2323273
5 2323447
5 2323626
5 2323701
5 2324461
5 2324690
5 2324856
5 2324895
5 2324933
5 2324941
5 2324955
5 2324963
5 2325047
5 2325111
5 2325854
5 2326461
5 2326868
5 2327115
5 2327239
5 2327455
5 2327482
5 2327852
5 2329791
5 2329962
5 2330500
5 2330735
5 2331647
5 2332323
5 2332817
5 2333039
5 2333089
5 2333176
5 2334269
5 2334675
5 2334789
5 2334865
5 2335157
5 2335253
5 2335953
5 2337446
5 2337723
5 2338304
5 2339275
5 2339391
5 2339397
5 2339398
5 2339612
5 2339882
5 2339940
5 2341373
5 2341776
5 2341943
5 2342030
5 2342051
5 2342078
5 2342112
5 2342710
5 2342782
5 2342849
5 2343299
5 2343433
5 2343484
5 2343532
5 2343595
5 2343661
5 2343667
5 2343702
5 2343718
5 2343740
5 2343796
5 2343974
5 2344031
5 2344183
5 2344259
5 2344312
5 2344353
5 2344579
5 2344654
5 2344793
5 2345159
5 2345277
5 2346425
5 2348245
5 2348328
5 2348339
5 2348370
5 2348457
5 2348620
5 2348630
5 2348704
5 2348720
5 2348721
5 2348808
5 2348816
5 2348954
5 2348978
5 2349208
5 2349421
5 2349447
5 2349476
5 2349510
5 2349551
5 2349734
5 2349805
5 2349848
5 2349907
5 2350452
5 2350604
5 2350993
5 2350997
5 2351041
5 2351238
5 2352147
5 2352449
5 2352727
5 2352746
5 2353231
5 2353255
5 2354080
5 2354207
5 2354333
5 2354472
5 2354483
5 2354530
5 2354736
5 2354738
5 2354806
5 2354957
5 2355085
5 2355861
5 2356266
5 2356415
5 2356544
5 2356583
5 2356621
5 2356643
5 2356677
5 2356876
5 2356981
5 2356983
5 2357037
5 2357110
5 2357117
5 2357127
5 2357280
5 2357298
5 2357301
5 2357403
5 2357509
5 2358853
5 2359399
5 2359541
5 2360472
5 2360612
5 2360968
5 2361034
5 2361083
5 2361241
5 2361565
5 2361885
5 2361954
5 2362122
5 2362309
5 2363460
5 2363776
5 2363794
5 2363831
5 2364264
5 2364398
5 2364745
5 2365702
5 2366453
5 2366616
5 2367218
5 2367235
5 2367238
5 2367282
5 2367407
5 2367681
5 2367710
5 2368000
5 2368109
5 2368278
5 2368327
5 2368364
5 2368478
5 2368492
5 2368612
5 2369145
5 2369592
5 2369740
5 2370114
5 2370793
5 2370803
5 2371158
5 2371228
5 2371316
5 2371393
5 2371445
5 2371482
5 2371864
5 2372020
5 2372276
5 2372903
5 2373692
5 2375057
5 2375118
5 2375593
5 2376254
5 2376266
5 2376286
5 2376320
5 2376388
5 2376424
5 2378625
5 2379182
5 2379287
5 2379587
5 2379616
5 2379957
5 2380036
5 2380159
5 2380479
5 2380481
5 2380672
5 2380751
5 2380891
5 2381015
5 2381063
5 2381074
5 2381117
5 2381155
5 2381223
5 2381249
5 2381466
5 2381597
5 2381920
5 2381926
5 2381955
5 2382004
5 2382076
5 2382194
5 2382264
5 2382283
5 2382530
5 2382540
5 2382547
5 2382567
5 2382664
5 2382671
5 2382774
5 2382778
5 2382867
5 2382946
5 2382999
5 2383101
5 2383135
5 2383215
5 2383759
5 2383782
5 2383797
5 2383821
5 2383915
5 2384083
5 2384139
5 2384186
5 2384210
5 2384237
5 2384493
5 2384501
5 2384767
5 2384879
5 2385114
5 2385341
5 2385469
5 2385517
5 2385568
5 2385761
5 2385860
5 2385976
5 2386059
5 2386073
5 2386122
5 2386146
5 2386171
5 2386236
5 2386371
5 2386507
5 2386671
5 2386674
5 2386680
5 2386734
5 2387366
5 2387373
5 2387380
5 2387442
5 2387573
5 2387858
5 2387879
5 2387902
5 2388145
5 2388206
5 2388254
5 2388333
5 2388378
5 2388559
5 2388610
5 2388631
5 2388651
5 2388691
5 2388698
5 2388754
5 2388783
5 2388846
5 2388868
5 2389063
5 2389166
5 2389351
5 2389387
5 2389392
5 2390720
5 2390777
5 2390781
5 2391077
5 2391129
5 2391135
5 2391193
5 2391291
5 2391297
5 2391316
5 2391337
5 2391412
5 2391454
5 2391518
5 2391721
5 2391728
5 2391908
5 2391931
5 2391980
5 2392053
5 2392268
5 2392297
5 2392324
5 2392330
5 2392375
5 2392409
5 2392475
5 2392542
5 2392608
5 2392654
5 2392655
5 2392724
5 2392990
5 2393032
5 2393164
5 2393221
5 2393267
5 2393457
5 2394021
5 2394074
5 2394077
5 2394114
5 2394366
5 2394506
5 2394585
5 2394650
5 2394681
5 2394788
5 2395105
5 2395156
5 2395206
5 2395609
5 2395634
5 2395649
5 2395716
5 2395727
5 2395733
5 2396002
5 2396258
5 2396300
5 2396307
5 2396321
5 2396374
5 2396434
5 2396467
5 2396658
5 2396722
5 2396737
5 2396817
5 2396846
5 2397185
5 2397602
5 2397668
5 2397690
5 2397771
5 2397849
5 2398461
5 2398567
5 2398593
5 2398662
5 2398721
5 2398864
5 2398988
5 2399322
5 2399351
5 2399655
5 2399785
5 2399804
5 2400071
5 2400410
5 2400435
5 2400553
5 2400584
5 2400640
5 2400836
5 2400901
5 2400906
5 2401178
5 2401183
5 2401199
5 2401219
5 2401244
5 2401304
5 2401350
5 2401405
5 2401736
5 2401906
5 2401907
5 2401960
5 2402061
5 2402335
5 2402683
5 2403118
5 2405300
5 2405304
5 2405784
5 2406234
5 2406282
5 2406416
5 2406687
5 2407201
5 2407232
5 2408082
5 2408489
5 2409297
5 2410531
5 2411424
5 2411543
5 2412015
5 2412159
5 2412261
5 2412332
5 2413926
5 2414056
5 2415988
5 2415999
5 2416281
5 2416532
5 2417056
5 2417186
5 2417483
5 2417590
5 2417599
5 2417664
5 2417887
5 2418107
5 2418390
5 2418401
5 2418517
5 2418654
5 2418776
5 2418903
5 2419226
5 2420071
5 2421252
5 2421309
5 2422013
5 2424861
5 2425490
5 2426359
5 2426769
5 2426975
5 2427289
5 2429884
5 2429945
5 2430506
5 2430622
5 2430824
5 2430867
5 2431278
5 2431786
5 2435406
5 2435414
5 2436740
5 2437330
5 2437989
5 2438096
5 2438097
5 2438427
5 2438692
5 2438736
5 2439560
5 2439568
5 2439901
5 2439910
5 2439996
5 2440113
5 2440220
5 2440554
5 2441734
5 2442374
5 2443499
5 2443732
5 2445916
5 2445934
5 2449001
5 2449868
5 2450261
5 2450423
5 2450689
5 2450823
5 2450881
5 2450926
5 2450981
5 2450993
5 2451656
5 2451868
5 2452094
5 2452325
5 2452659
5 2452979
5 2453365
5 2453441
5 2454139
5 2454222
5 2454574
5 2454731
5 2455237
5 2455282
5 2455655
5 2456311
5 2456694
5 2457062
5 2457432
5 2458625
5 2458626
5 2458685
5 2458783
5 2458944
5 2459240
5 2460121
5 2460454
5 2461008
5 2461241
5 2461250
5 2461252
5 2461498
5 2467246
5 2467252
5 2467254
5 2467384
5 2467554
5 2467710
5 2467756
5 2467898
5 2468007
5 2468362
5 2469947
5 2469950
5 2470043
5 2470278
5 2471062
5 2471063
5 2471075
5 2471169
5 2471199
5 2471201
5 2471475
5 2471512
5 2471608
5 2471989
5 2472108
5 2472215
5 2472255
5 2472480
5 2472526
5 2472824
5 2472919
5 2473391
5 2473483
5 2473920
5 2476064
5 2476076
5 2476133
5 2476134
5 2476163
5 2476251
5 2476535
5 2476550
5 2476734
5 2476813
5 2476946
5 2476990
5 2477076
5 2477091
5 2477739
5 2477964
5 2477993
5 2477996
5 2478221
5 2478233
5 2478234
5 2478242
5 2478595
5 2478610
5 2478650
5 2478725
5 2478879
5 2479088
5 2479785
5 2479976
5 2480156
5 2480334
5 2480422
5 2480487
5 2480559
5 2480652
5 2480874
5 2481032
5 2481083
5 2481126
5 2481506
5 2481507
5 2481625
5 2481817
5 2484527
5 2484662
5 2484666
5 2484698
5 2484908
5 2485040
5 2485152
5 2485469
5 2486074
5 2486200
5 2486251
5 2486538
5 2486542
5 2486546
5 2486834
5 2487663
5 2487910
5 2487999
5 2488103
5 2488227
5 2488593
5 2488650
5 2489030
5 2489328
5 2489565
5 2490186
5 2490192
5 2490293
5 2490484
5 2490611
5 2490663
5 2490823
5 2490961
5 2491003
5 2491186
5 2491208
5 2491235
5 2491367
5 2491412
5 2491472
5 2491537
5 2491588
5 2491653
5 2491680
5 2491770
5 2491830
5 2491973
5 2491984
5 2492121
5 2492254
5 2492465
5 2492719
5 2492923
5 2493012
5 2494451
5 2494660
5 2494677
5 2494863
5 2494905
5 2494966
5 2494971
5 2494998
5 2495040
5 2495159
5 2495201
5 2495446
5 2495642
5 2497419
5 2497436
5 2497777
5 2497839
5 2497981
5 2498087
5 2498159
5 2498162
5 2498169
5 2498186
5 2498515
5 2498671
5 2498707
5 2498752
5 2501138
5 2501170
5 2501503
5 2503025
5 2510397
5 2510410
5 2511045
5 2511326
5 2511521
5 2511705
5 2511706
5 2512078
5 2512376
5 2512575
5 2512771
5 2513059
5 2513278
5 2513447
5 2514974
5 2515164
5 2515797
5 2516043
5 2516335
5 2516504
5 2516530
5 2517048
5 2517779
5 2518653
5 2518796
5 2519915
5 2520133
5 2520168
5 2520362
5 2521428
5 2521771
5 2522193
5 2522298
5 2523301
5 2524861
5 2525374
5 2525540
5 2526485
5 2526492
5 2526712
5 2527547
5 2527686
5 2528174
5 2529817
5 2529970
5 2530214
5 2532163
5 2533101
5 2534851
5 2534911
5 2536254
5 2536606
5 2536652
5 2537508
5 2540270
5 2540845
5 2541018
5 2541058
5 2544582
5 2545065
5 2545818
5 2546652
5 2547544
5 2548259
5 2548784
5 2549762
5 2549830
5 2550356
5 2550737
5 2552069
5 2552582
5 2552940
5 2553610
5 2554084
5 2554273
5 2556529
5 2562197
5 2562346
5 2562609
5 2562868
5 2562978
5 2563102
5 2563115
5 2563177
5 2563195
5 2563228
5 2563257
5 2563394
5 2563823
5 2563922
5 2563943
5 2564087
5 2564646
5 2564798
5 2564875
5 2564920
5 2565275
5 2565339
5 2565355
5 2565594
5 2565622
5 2565861
5 2565882
5 2567145
5 2567216
5 2567359
5 2567565
5 2567590
5 2567634
5 2567807
5 2569099
5 2569372
5 2569373
5 2569567
5 2569841
5 2569856
5 2569945
5 2570026
5 2570069
5 2570192
5 2570196
5 2570590
5 2570744
5 2570928
5 2570937
5 2571028
5 2571246
5 2571406
5 2571506
5 2571512
5 2572039
5 2572698
5 2573422
5 2573949
5 2574010
5 2574044
5 2574188
5 2574222
5 2574371
5 2574525
5 2574605
5 2574736
5 2574756
5 2574843
5 2575087
5 2575140
5 2575348
5 2575476
5 2575833
5 2575850
5 2576104
5 2576145
5 2576210
5 2576887
5 2577017
5 2577283
5 2577573
5 2577669
5 2577768
5 2577816
5 2577978
5 2578187
5 2578620
5 2578657
5 2578761
5 2578987
5 2579125
5 2579325
5 2579450
5 2579451
5 2579487
5 2579488
5 2579531
5 2579532
5 2579597
5 2579722
5 2579729
5 2579762
5 2579810
5 2579932
5 2580155
5 2584226
5 2584266
5 2585549
5 2585919
5 2585979
5 2586057
5 2586228
5 2586434
5 2586500
5 2586563
5 2586573
5 2586681
5 2586685
5 2587605
5 2587614
5 2587808
5 2587988
5 2588158
5 2588379
5 2588572
5 2588628
5 2589537
5 2589571
5 2589573
5 2589629
5 2589862
5 2589883
5 2589966
5 2589995
5 2590741
5 2591109
5 2591117
5 2591376
5 2591422
5 2591518
5 2591526
5 2591725
5 2591745
5 2591958
5 2592074
5 2592326
5 2592363
5 2592510
5 2592650
5 2592884
5 2593753
5 2594002
5 2594051
5 2594081
5 2594195
5 2603215
5 2603698
5 2604530
5 2604619
5 2605063
5 2605129
5 2605200
5 2605234
5 2608082
5 2608491
5 2608878
5 2609138
5 2610779
5 2610780
5 2611049
5 2611510
5 2612801
5 2612909
5 2613058
5 2613571
5 2613748
5 2614152
5 2615014
5 2615642
5 2618228
5 2619065
5 2619341
5 2620185
5 2620658
5 2620755
5 2621084
5 2623320
5 2623344
5 2623564
5 2623720
5 2623918
5 2629044
5 2629045
5 2629760
5 2630105
5 2631256
5 2631642
5 2632059
5 2632539
5 2634400
5 2634989
5 2635211
5 2635376
5 2635792
5 2635927
5 2636839
5 2637201
5 2637959
5 2638512
5 2638546
5 2638842
5 2639603
5 2640264
5 2640406
5 2640573
5 2640614
5 2641005
5 2642976
5 2643312
5 2643347
5 2643778
5 2643820
5 2643916
5 2644125
5 2644211
5 2644306
5 2644366
5 2644439
5 2644644
5 2644790
5 2644960
5 2645094
5 2645275
5 2645854
5 2645893
5 2645894
5 2646199
5 2646672
5 2646724
5 2646808
5 2646984
5 2647742
5 2647811
5 2648352
5 2648537
5 2651582
5 2651643
5 2651700
5 2651808
5 2651869
5 2652076
5 2652586
5 2653800
5 2653809
5 2653861
5 2653976
5 2654100
5 2654126
5 2654224
5 2654691
5 2655529
5 2655675
5 2656646
5 2656836
5 2660410
5 2660703
5 2661392
5 2661595
5 2661921
5 2662220
5 2662413
5 2662792
5 2662946
5 2663607
5 2663787
5 2663846
5 2665552
5 2667876
5 2668243
5 2668268
5 2668896
5 2669670
5 2669753
5 2669937
5 2670418
5 2670822
5 2671074
5 2671224
5 2673304
5 2673864
5 2674000
5 2674647
5 2674811
5 2674839
5 2674895
5 2675204
5 2675601
5 2675784
5 2675894
5 2676479
5 2676512
5 2676685
5 2676738
5 2676945
5 2677334
5 2677389
5 2677391
5 2677417
5 2677901
5 2678204
5 2678212
5 2678488
5 2678711
5 2679157
5 2679766
5 2680441
5 2680561
5 2680800
5 2681827
5 2681916
5 2682520
5 2687253
5 2687942
5 2688784
5 2688941
5 2689097
5 2689169
5 2689721
5 2690011
5 2690242
5 2691197
5 2691712
5 2691713
5 2691759
5 2692276
5 2693061
5 2693063
5 2693839
5 2693846
5 2693954
5 2693970
5 2694038
5 2694337
5 2695285
5 2695380
5 2695453
5 2695510
5 2695520
5 2695547
5 2695601
5 2697058
5 2697095
5 2697097
5 2697268
5 2697339
5 2697407
5 2697480
5 2697563
5 2697628
5 2697802
5 2697813
5 2697819
5 2697915
5 2698021
5 2698407
5 2700340
5 2700460
5 2700591
5 2700698
5 2700727
5 2700747
5 2700812
5 2700858
5 2701025
5 2701026
5 2701075
5 2701361
5 2701376
5 2701377
5 2701402
5 2701404
5 2701411
5 2701425
5 2701565
5 2701581
5 2701688
5 2701695
5 2701698
5 2701702
5 2701713
5 2701734
5 2701885
5 2701912
5 2701929
5 2702007
5 2702012
5 2702020
5 2702263
5 2702273
5 2702355
5 2702485
5 2702693
5 2702785
5 2702793
5 2702987
5 2703034
5 2703237
5 2703239
5 2703299
5 2703455
5 2703532
5 2703983
5 2704025
5 2704135
5 2704202
5 2704765
5 2706125
5 2706397
5 2706632
5 2707076
5 2707111
5 2707192
5 2708062
5 2708236
5 2708399
5 2708400
5 2708537
5 2709098
5 2709255
5 2709603
5 2709902
5 2710438
5 2710554
5 2711791
5 2711808
5 2712622
5 2712939
5 2713003
5 2718151
5 2718345
5 2718400
5 2718484
5 2718512
5 2718516
5 2718520
5 2718647
5 2718731
5 2718935
5 2719009
5 2719109
5 2719984
5 2721166
5 2721382
5 2721410
5 2721766
5 2723146
5 2723305
5 2723541
5 2724406
5 2724628
5 2725088
5 2725580
5 2726279
5 2729137
5 2729304
5 2729626
5 2729847
5 2730244
5 2730247
5 2730314
5 2731613
5 2732155
5 2735505
5 2735847
5 2735966
5 2736232
5 2736394
5 2738124
5 2738530
5 2738630
5 2738681
5 2738903
5 2738934
5 2738947
5 2739080
5 2739267
5 2739304
5 2739613
5 2742026
5 2742042
5 2742762
5 2742927
5 2743292
5 2746808
5 2749514
5 2749787
5 2751130
5 2751388
5 2751562
5 2751813
5 2753138
5 2754046
5 2754265
5 2755873
5 2756190
5 2756528
5 2756707
5 2757523
5 2757891
5 2758361
5 2758427
5 2758750
5 2758869
5 2759026
5 2759863
5 2759916
5 2759923
5 2759925
5 2759978
5 2760063
5 2760073
5 2760401
5 2760702
5 2760789
5 2761057
5 2761215
5 2761290
5 2761359
5 2761369
5 2761389
5 2761420
5 2761522
5 2761563
5 2761725
5 2762103
5 2762185
5 2762224
5 2762291
5 2762399
5 2762459
5 2762471
5 2762498
5 2762570
5 2763714
5 2764034
5 2764038
5 2764193
5 2764392
5 2764404
5 2764561
5 2764617
5 2764776
5 2767712
5 2767774
5 2767836
5 2768431
5 2769487
5 2770271
5 2770278
5 2770398
5 2770547
5 2770556
5 2770604
5 2770846
5 2770867
5 2770891
5 2770921
5 2770962
5 2771147
5 2771309
5 2771471
5 2771705
5 2771791
5 2771888
5 2771924
5 2772000
5 2772231
5 2774356
5 2774460
5 2774544
5 2774621
5 2774797
5 2775067
5 2775104
5 2775142
5 2775143
5 2775169
5 2775309
5 2775410
5 2775578
5 2775668
5 2775711
5 2775716
5 2775939
5 2776036
5 2776174
5 2776373
5 2776376
5 2776429
5 2776892
5 2777205
5 2777843
5 2778001
5 2778274
5 2778277
5 2778468
5 2778474
5 2778587
5 2778626
5 2778631
5 2778660
5 2778687
5 2778772
5 2778891
5 2779052
5 2779195
5 2779560
5 2779841
5 2779938
5 2780081
5 2780259
5 2780299
5 2780300
5 2780331
5 2780381
5 2780386
5 2780527
5 2780548
5 2780791
5 2780794
5 2780795
5 2780926
5 2780979
5 2780992
5 2781045
5 2781047
5 2781076
5 2781356
5 2781394
5 2781427
5 2781439
5 2781457
5 2781488
5 2781602
5 2781841
5 2781889
5 2781892
5 2781941
5 2782054
5 2782105
5 2782116
5 2782204
5 2782288
5 2782660
5 2782800
5 2783085
5 2783306
5 2783315
5 2783337
5 2783517
5 2783991
5 2784484
5 2784660
5 2784674
5 2784707
5 2784744
5 2784854
5 2784962
5 2785135
5 2785150
5 2785191
5 2785506
5 2785578
5 2785588
5 2785595
5 2785605
5 2785609
5 2785658
5 2785693
5 2785721
5 2785802
5 2786075
5 2786103
5 2786129
5 2786164
5 2786527
5 2786545
5 2786866
5 2786930
5 2786946
5 2787015
5 2787070
5 2787319
5 2787560
5 2787572
5 2787881
5 2787882
5 2788269
5 2788452
5 2788544
5 2788578
5 2788597
5 2788617
5 2788674
5 2788715
5 2788730
5 2788769
5 2789095
5 2789097
5 2789154
5 2789169
5 2789195
5 2789614
5 2789620
5 2789702
5 2789825
5 2789839
5 2789849
5 2789900
5 2790024
5 2790065
5 2790104
5 2791912
5 2791945
5 2791960
5 2792309
5 2792315
5 2792465
5 2792552
5 2792656
5 2792657
5 2793232
5 2793299
5 2793322
5 2793342
5 2793417
5 2793593
5 2793823
5 2793957
5 2793973
5 2794004
5 2794014
5 2794034
5 2794583
5 2795166
5 2795228
5 2795290
5 2795414
5 2795720
5 2795829
5 2795844
5 2795955
5 2796087
5 2796202
5 2796214
5 2796223
5 2796243
5 2796244
5 2796273
5 2796313
5 2796342
5 2796484
5 2796526
5 2796977
5 2797109
5 2797133
5 2797201
5 2797238
5 2797273
5 2797278
5 2797288
5 2797308
5 2797612
5 2798038
5 2798094
5 2798112
5 2798115
5 2798132
5 2798625
5 2799280
5 2799401
5 2799778
5 2799847
5 2799900
5 2799945
5 2800059
5 2800381
5 2800564
5 2800666
5 2800686
5 2801072
5 2801237
5 2801247
5 2801298
5 2801502
5 2801543
5 2801627
5 2802012
5 2802158
5 2802356
5 2802478
5 2802635
5 2802693
5 2802714
5 2802902
5 2802942
5 2803103
5 2803327
5 2803866
5 2803926
5 2803933
5 2803934
5 2804017
5 2804211
5 2804410
5 2804489
5 2804527
5 2804581
5 2804590
5 2804628
5 2804792
5 2804807
5 2804829
5 2804866
5 2805504
5 2805512
5 2805681
5 2805682
5 2805735
5 2805752
5 2805793
5 2805807
5 2809565
5 2809646
5 2809702
5 2809801
5 2809854
5 2809871
5 2809931
5 2810162
5 2810254
5 2810419
5 2810474
5 2810532
5 2810944
5 2810979
5 2811225
5 2811487
5 2811504
5 2811597
5 2811720
5 2811741
5 2811742
5 2811896
5 2812037
5 2812048
5 2812220
5 2812498
5 2812611
5 2812732
5 2812932
5 2813026
5 2813140
5 2813164
5 2813281
5 2813408
5 2813473
5 2813678
5 2814019
5 2814054
5 2814576
5 2814671
5 2814853
5 2814883
5 2814971
5 2814991
5 2815256
5 2815872
5 2816492
5 2816615
5 2816717
5 2816753
5 2816777
5 2816851
5 2816900
5 2816967
5 2817010
5 2817025
5 2817039
5 2817079
5 2817093
5 2817232
5 2817299
5 2817363
5 2817591
5 2818115
5 2818383
5 2818466
5 2818490
5 2818513
5 2818735
5 2818921
5 2818924
5 2818996
5 2819080
5 2819404
5 2819454
5 2819541
5 2819740
5 2819947
5 2820030
5 2820096
5 2820233
5 2820328
5 2820343
5 2820349
5 2820394
5 2820408
5 2820907
5 2820913
5 2820928
5 2821346
5 2822454
5 2822842
5 2822897
5 2823315
5 2823316
5 2823586
5 2823591
5 2823764
5 2824420
5 2824484
5 2824887
5 2825847
5 2826820
5 2827032
5 2827117
5 2827128
5 2828995
5 2829401
5 2829690
5 2830521
5 2830902
5 2831657
5 2831759
5 2832325
5 2832491
5 2833230
5 2833232
5 2834367
5 2834905
5 2834991
5 2835065
5 2835221
5 2836138
5 2836281
5 2836405
5 2836744
5 2837048
5 2837444
5 2837822
5 2837919
5 2838588
5 2838813
5 2838838
5 2839013
5 2839144
5 2842153
5 2842210
5 2843462
5 2843970
5 2844529
5 2844574
5 2845225
5 2846330
5 2846708
5 2846796
5 2847068
5 2847173
5 2847176
5 2847473
5 2847615
5 2847705
5 2847931
5 2848389
5 2848858
5 2849771
5 2849906
5 2849956
5 2850409
5 2850935
5 2850936
5 2851549
5 2851848
5 2852006
5 2852078
5 2852412
5 2854557
5 2855011
5 2855750
5 2855941
5 2856052
5 2856455
5 2856459
5 2856651
5 2856663
5 2856933
5 2857047
5 2857078
5 2857638
5 2857699
5 2858276
5 2858826
5 2859092
5 2859161
5 2859284
5 2859926
5 2860674
5 2861251
5 2861345
5 2861390
5 2862065
5 2862074
5 2862663
5 2862940
5 2864205
5 2864643
5 2864888
5 2866735
5 2867426
5 2867469
5 2867486
5 2867503
5 2867752
5 2868181
5 2868720
5 2868965
5 2869912
5 2870587
5 2871038
5 2871090
5 2871179
5 2871793
5 2871929
5 2872029
5 2872453
5 2873436
5 2873754
5 2874202
5 2874318
5 2874359
5 2874362
5 2874416
5 2874589
5 2874593
5 2874600
5 2874687
5 2874698
5 2874743
5 2874880
5 2874924
5 2874977
5 2875033
5 2875062
5 2875121
5 2875177
5 2875178
5 2875189
5 2875224
5 2875425
5 2875854
5 2875917
5 2876805
5 2876836
5 2876942
5 2877175
5 2877231
5 2877397
5 2877558
5 2877704
5 2877713
5 2877729
5 2877765
5 2877831
5 2877908
5 2877914
5 2878149
5 2878159
5 2878197
5 2878242
5 2878275
5 2878281
5 2878337
5 2878348
5 2878470
5 2878522
5 2878542
5 2878898
5 2878957
5 2878982
5 2879027
5 2879381
5 2879394
5 2879715
5 2879808
5 2880350
5 2884394
5 2884506
5 2884720
5 2884817
5 2885050
5 2885399
5 2885652
5 2885694
5 2885783
5 2885784
5 2885934
5 2886067
5 2886185
5 2886206
5 2886210
5 2886347
5 2886479
5 2886617
5 2886618
5 2886624
5 2886651
5 2886658
5 2886685
5 2886708
5 2886743
5 2886792
5 2886811
5 2886888
5 2887009
5 2887049
5 2887108
5 2887182
5 2887215
5 2887362
5 2887440
5 2887501
5 2887847
5 2888015
5 2888270
5 2888607
5 2888893
5 2888954
5 2889002
5 2889119
5 2889126
5 2889214
5 2889506
5 2889528
5 2889537
5 2889655
5 2889709
5 2889779
5 2889786
5 2889854
5 2889909
5 2889923
5 2889998
5 2890074
5 2890283
5 2890705
5 2890853
5 2890982
5 2890987
5 2891027
5 2891140
5 2891141
5 2891149
5 2891153
5 2891172
5 2891762
5 2891830
5 2892747
5 2892814
5 2893009
5 2893401
5 2894039
5 2894133
5 2894423
5 2896946
5 2897840
5 2897847
5 2897897
5 2897900
5 2898697
5 2898901
5 2898922
5 2898933
5 2898934
5 2899068
5 2899291
5 2899355
5 2899460
5 2899465
5 2899476
5 2899480
5 2899620
5 2899745
5 2900048
5 2900117
5 2900206
5 2900221
5 2900277
5 2900340
5 2900507
5 2900566
5 2901210
5 2901325
5 2901376
5 2901377
5 2901453
5 2901479
5 2901560
5 2901598
5 2901665
5 2901741
5 2901927
5 2902001
5 2902677
5 2902690
5 2902771
5 2902958
5 2903103
5 2903104
5 2903204
5 2903224
5 2903435
5 2903682
5 2903747
5 2903783
5 2903789
5 2903835
5 2903858
5 2904216
5 2904937
5 2905105
5 2905430
5 2905458
5 2905481
5 2905488
5 2905553
5 2905611
5 2905681
5 2905704
5 2905739
5 2905746
5 2905801
5 2905802
5 2905899
5 2906337
5 2906364
5 2906583
5 2907352
5 2907396
5 2907523
5 2907558
5 2907911
5 2907956
5 2908080
5 2908180
5 2908423
5 2908425
5 2908446
5 2908553
5 2908659
5 2908703
5 2909950
5 2909965
5 2910046
5 2910096
5 2910137
5 2910195
5 2910401
5 2910414
5 2910458
5 2910477
5 2910627
5 2911075
5 2911168
5 2911170
5 2911214
5 2911228
5 2911305
5 2911377
5 2911479
5 2911865
5 2911981
5 2912063
5 2912132
5 2912153
5 2912296
5 2912415
5 2912416
5 2912426
5 2912440
5 2912537
5 2912668
5 2912678
5 2912790
5 2912847
5 2912859
5 2912896
5 2913114
5 2913226
5 2913272
5 2913344
5 2913396
5 2913540
5 2913598
5 2913708
5 2913730
5 2913734
5 2913951
5 2914109
5 2914177
5 2914195
5 2914252
5 2914266
5 2914599
5 2914743
5 2914770
5 2914932
5 2915079
5 2915295
5 2915371
5 2915782
5 2915805
5 2915853
5 2915973
5 2915993
5 2916036
5 2916071
5 2916072
5 2916192
5 2916292
5 2916318
5 2916459
5 2916532
5 2916565
5 2916621
5 2916707
5 2916713
5 2916787
5 2916896
5 2916907
5 2916916
5 2916954
5 2916982
5 2917079
5 2917225
5 2917324
5 2917395
5 2917492
5 2917522
5 2917553
5 2917727
5 2917813
5 2917831
5 2918021
5 2918118
5 2918229
5 2918270
5 2918450
5 2918536
5 2918590
5 2918828
5 2918863
5 2918897
5 2918930
5 2918949
5 2919491
5 2920001
5 2920063
5 2920132
5 2920152
5 2920194
5 2920201
5 2920217
5 2920219
5 2920275
5 2920481
5 2920563
5 2920751
5 2922321
5 2922459
5 2922508
5 2922731
5 2922742
5 2922786
5 2922801
5 2922844
5 2923070
5 2923077
5 2923251
5 2923292
5 2923488
5 2923511
5 2923596
5 2923605
5 2923615
5 2923626
5 2923652
5 2923662
5 2923697
5 2923740
5 2923803
5 2923956
5 2923977
5 2923995
5 2924070
5 2924208
5 2924223
5 2924378
5 2924416
5 2924676
5 2924708
5 2924722
5 2924735
5 2924769
5 2925213
5 2925361
5 2925382
5 2925395
5 2925402
5 2925463
5 2925545
5 2925552
5 2925560
5 2925626
5 2925828
5 2925829
5 2926005
5 2926337
5 2926417
5 2926466
5 2926513
5 2926532
5 2926537
5 2926570
5 2926584
5 2926596
5 2926613
5 2926618
5 2926730
5 2926748
5 2926752
5 2926802
5 2926809
5 2926821
5 2926831
5 2926967
5 2927180
5 2927183
5 2927203
5 2927216
5 2927231
5 2928181
5 2928218
5 2928300
5 2928307
5 2928339
5 2928376
5 2928422
5 2928451
5 2928634
5 2928708
5 2928724
5 2928725
5 2928730
5 2928985
5 2928994
5 2929042
5 2929082
5 2929221
5 2929731
5 2929966
5 2930522
5 2930790
5 2935622
5 2935767
5 2935897
5 2936511
5 2936807
5 2936926
5 2937172
5 2937335
5 2937350
5 2937493
5 2937719
5 2938127
5 2938330
5 2938961
5 2939261
5 2939424
5 2939607
5 2939636
5 2939734
5 2939757
5 2940090
5 2940169
5 2940370
5 2940491
5 2940561
5 2940568
5 2940782
5 2941094
5 2941165
5 2941303
5 2941387
5 2941449
5 2944963
5 2945073
5 2945120
5 2945376
5 2945450
5 2945530
5 2945574
5 2945650
5 2945710
5 2945750
5 2945761
5 2945925
5 2945938
5 2946097
5 2946359
5 2946370
5 2946640
5 2946692
5 2946916
5 2946990
5 2947781
5 2947790
5 2947835
5 2947838
5 2947842
5 2948149
5 2948193
5 2948209
5 2948292
5 2948345
5 2948352
5 2948386
5 2948405
5 2948453
5 2948463
5 2948544
5 2948583
5 2948590
5 2948671
5 2948683
5 2948721
5 2948821
5 2948875
5 2948900
5 2948959
5 2949005
5 2949115
5 2949971
5 2950674
5 2950675
5 2952187
5 2952251
5 2952492
5 2952595
5 2952617
5 2952655
5 2952819
5 2952850
5 2953003
5 2953193
5 2953402
5 2953671
5 2953829
5 2954168
5 2954191
5 2954270
5 2954343
5 2954485
5 2954684
5 2955180
5 2955389
5 2955532
5 2955740
5 2955753
5 2955937
5 2956755
5 2956823
5 2957480
5 2957490
5 2958561
5 2958564
5 2958599
5 2958610
5 2958708
5 2962145
5 2962209
5 2962439
5 2962611
5 2962740
5 2962783
5 2962795
5 2962900
5 2962942
5 2963102
5 2963202
5 2963209
5 2963373
5 2963468
5 2963506
5 2963584
5 2964119
5 2964172
5 2964413
5 2964848
5 2965314
5 2965573
5 2965847
5 2967608
5 2968061
5 2968104
5 2968480
5 2968609
5 2968814
5 2968912
5 2968913
5 2968958
5 2968959
5 2969050
5 2969330
5 2969375
5 2969505
5 2969520
5 2969544
5 2969593
5 2969955
5 2970159
5 2970187
5 2970230
5 2970256
5 2970330
5 2970348
5 2970607
5 2971140
5 2971534
5 2971793
5 2972282
5 2972341
5 2972393
5 2972625
5 2972845
5 2975803
5 2975811
5 2976209
5 2976381
5 2976475
5 2976749
5 2976872
5 2976950
5 2977077
5 2978172
5 2978242
5 2978278
5 2978378
5 2978475
5 2978886
5 2978970
5 2979014
5 2980786
5 2981587
5 2981702
5 2981738
5 2982115
5 2982764
5 2982884
5 2983244
5 2984871
5 2985100
5 2985247
5 2985261
5 2985311
5 2987044
5 2987443
5 2988716
5 2989444
5 2989536
5 2989974
5 2990465
5 2990851
5 2990943
5 2992937
5 2993107
5 2993433
5 2993838
5 3002350
5 3004698
5 3004797
5 3005565
5 3005877
5 3006032
5 3006119
5 3006173
5 3006719
5 3006838
5 3007735
5 3008239
5 3008790
5 3008791
5 3009220
5 3009926
5 3010983
5 3011458
5 3013197
5 3015498
5 3015542
5 3015722
5 3015812
5 3015882
5 3016482
5 3017991
5 3018530
5 3018975
5 3020985
5 3021227
5 3024750
5 3024880
5 3025046
5 3025100
5 3025663
5 3026245
5 3029244
5 3029379
5 3029491
5 3030150
5 3030234
5 3032950
5 3036962
5 3037088
5 3037750
5 3038322
5 3038360
5 3038737
5 3039145
5 3039536
5 3039905
5 3040259
5 3041257
5 3041380
5 3042167
5 3042169
5 3042242
5 3045433
5 3045511
5 3046192
5 3046270
5 3046896
5 3048286
5 3048428
5 3048507
5 3049124
5 3050365
5 3050858
5 3050885
5 3050927
5 3051899
5 3051992
5 3052256
5 3052806
5 3052916
5 3053048
5 3053691
5 3054891
5 3055289
5 3055450
5 3055515
5 3055582
5 3055652
5 3055661
5 3055702
5 3055860
5 3055926
5 3056425
5 3056468
5 3056699
5 3056919
5 3056975
5 3057188
5 3057219
5 3057663
5 3057688
5 3057809
5 3061066
5 3061088
5 3061761
5 3062556
5 3063017
5 3063150
5 3063318
5 3063507
5 3063725
5 3063980
5 3064904
5 3064974
5 3065103
5 3065452
5 3065750
5 3066065
5 3066199
5 3066232
5 3066552
5 3068789
5 3070933
5 3071184
5 3071758
5 3071780
5 3071859
5 3071890
5 3071977
5 3072052
5 3072411
5 3072424
5 3072977
5 3072991
5 3073697
5 3074200
5 3074928
5 3075278
5 3077086
5 3077171
5 3077172
5 3077226
5 3077623
5 3077739
5 3077900
5 3077997
5 3078617
5 3078815
5 3078875
5 3079065
5 3079155
5 3079477
5 3079709
5 3079747
5 3079893
5 3080011
5 3080065
5 3080067
5 3080275
5 3080852
5 3081040
5 3081904
5 3082062
5 3082063
5 3082332
5 3082415
5 3082749
5 3083339
5 3083648
5 3084137
5 3084177
5 3084192
5 3084334
5 3084344
5 3084364
5 3084404
5 3084661
5 3084851
5 3084901
5 3084941
5 3084976
5 3085061
5 3085068
5 3085088
5 3085091
5 3085095
5 3085106
5 3085113
5 3085117
5 3085156
5 3085162
5 3085171
5 3085197
5 3085202
5 3085204
5 3085214
5 3085222
5 3085253
5 3085265
5 3085291
5 3085313
5 3085346
5 3085491
5 3085513
5 3085516
5 3085561
5 3086065
5 3086222
5 3086346
5 3087212
5 3087525
5 3089099
5 3089255
5 3089358
5 3089705
5 3089986
5 3090257
5 3090470
5 3090968
5 3090988
5 3091537
5 3091739
5 3091864
5 3091963
5 3093538
5 3093697
5 3093874
5 3094360
5 3094727
5 3094929
5 3095041
5 3095061
5 3095466
5 3095859
5 3096458
5 3096487
5 3096566
5 3096841
5 3096877
5 3096999
5 3097028
5 3097543
5 3097544
5 3097641
5 3098097
5 3098106
5 3098238
5 3098972
5 3098988
5 3099235
5 3099891
5 3099907
5 3100116
5 3102895
5 3102971
5 3103041
5 3104297
5 3105029
5 3105114
5 3105427
5 3105466
5 3105541
5 3105972
5 3106090
5 3106140
5 3106171
5 3106263
5 3106366
5 3106384
5 3106440
5 3106589
5 3106596
5 3106772
5 3106795
5 3106834
5 3107055
5 3107091
5 3107127
5 3107172
5 3107207
5 3107284
5 3107395
5 3107450
5 3107501
5 3107558
5 3107728
5 3107802
5 3107868
5 3107960
5 3108058
5 3108112
5 3108297
5 3108304
5 3108633
5 3108634
5 3108696
5 3108721
5 3108785
5 3108831
5 3108988
5 3109042
5 3109171
5 3109308
5 3109343
5 3109469
5 3109531
5 3109595
5 3109664
5 3109685
5 3109728
5 3109780
5 3110168
5 3110211
5 3110462
5 3110625
5 3110775
5 3111265
5 3111553
5 3111915
5 3111975
5 3112162
5 3112203
5 3112297
5 3112468
5 3112546
5 3112889
5 3113335
5 3113426
5 3113804
5 3114167
5 3114202
5 3114215
5 3114546
5 3114703
5 3115039
5 3115669
5 3115916
5 3115987
5 3116040
5 3116049
5 3116693
5 3116803
5 3116842
5 3117524
5 3119220
5 3119640
5 3120368
5 3126679
5 3127005
5 3127808
5 3128027
5 3128651
5 3133388
5 3133464
5 3133522
5 3134023
5 3134436
5 3134656
5 3135271
5 3135491
5 3136257
5 3136258
5 3136604
5 3136815
5 3136960
5 3137255
5 3137714
5 3138316
5 3140932
5 3141110
5 3141185
5 3141754
5 3141887
5 3142134
5 3142482
5 3143015
5 3143652
5 3143763
5 3144309
5 3144495
5 3144735
5 3146897
5 3147370
5 3148266
5 3148363
5 3148554
5 3149729
5 3150440
5 3150960
5 3154606
5 3154707
5 3155569
5 3156122
5 3156290
5 3156434
5 3156552
5 3156606
5 3157665
5 3157777
5 3158101
5 3158810
5 3159454
5 3159919
5 3160109
5 3160531
5 3160699
5 3160904
5 3161048
5 3161072
5 3161222
5 3164303
5 3164633
5 3164827
5 3164846
5 3165257
5 3166699
5 3167175
5 3167514
5 3171737
5 3172848
5 3172859
5 3173715
5 3174272
5 3174775
5 3174954
5 3175087
5 3175334
5 3175626
5 3175640
5 3175985
5 3176669
5 3177546
5 3178070
5 3178302
5 3179087
5 3179157
5 3181495
5 3181637
5 3182114
5 3182374
5 3184609
5 3188829
5 3189394
5 3189846
5 3191932
5 3193543
5 3193682
5 3193841
5 3194220
5 3194335
5 3194931
5 3194944
5 3195364
5 3200578
5 3201676
5 3201810
5 3202122
5 3202152
5 3202230
5 3202449
5 3202581
5 3202654
5 3202930
5 3203056
5 3203232
5 3203343
5 3203681
5 3203767
5 3203841
5 3203861
5 3204158
5 3204215
5 3204508
5 3204518
5 3205093
5 3205271
5 3205323
5 3205427
5 3205814
5 3205830
5 3205970
5 3206207
5 3206331
5 3206375
5 3206432
5 3206522
5 3206540
5 3206639
5 3206715
5 3206779
5 3206889
5 3206988
5 3206989
5 3207008
5 3207040
5 3207188
5 3207193
5 3207202
5 3207307
5 3207330
5 3207672
5 3207769
5 3208047
5 3208337
5 3208453
5 3208487
5 3208520
5 3208522
5 3208524
5 3208614
5 3208757
5 3210382
5 3210441
5 3210444
5 3210566
5 3210736
5 3211096
5 3211119
5 3211128
5 3211161
5 3211242
5 3211262
5 3211336
5 3211400
5 3211446
5 3211584
5 3211664
5 3211673
5 3211674
5 3211765
5 3211899
5 3211914
5 3211976
5 3212095
5 3212819
5 3212909
5 3212911
5 3212925
5 3212944
5 3212957
5 3212961
5 3212962
5 3213036
5 3213104
5 3213146
5 3213158
5 3213308
5 3213413
5 3213431
5 3213621
5 3213753
5 3217755
5 3217830
5 3217842
5 3217920
5 3218046
5 3218060
5 3218072
5 3218275
5 3218326
5 3218481
5 3218529
5 3218598
5 3218602
5 3218899
5 3218942
5 3218944
5 3218959
5 3219391
5 3219553
5 3219704
5 3219752
5 3219766
5 3220041
5 3220150
5 3220330
5 3220517
5 3220585
5 3220638
5 3220663
5 3220681
5 3220900
5 3221019
5 3221029
5 3221061
5 3221134
5 3221323
5 3221367
5 3221371
5 3221555
5 3221683
5 3221760
5 3221923
5 3221959
5 3221968
5 3221977
5 3222143
5 3222149
5 3222330
5 3222348
5 3222811
5 3222814
5 3223381
5 3223784
5 3223935
5 3224142
5 3224215
5 3224321
5 3224381
5 3224517
5 3224634
5 3224652
5 3224758
5 3224761
5 3224885
5 3225262
5 3225549
5 3225613
5 3225789
5 3227069
5 3227258
5 3227421
5 3227763
5 3228260
5 3228420
5 3228713
5 3229719
5 3229835
5 3229936
5 3230710
5 3231960
5 3232002
5 3232781
5 3232881
5 3232890
5 3233039
5 3234536
5 3235949
5 3236540
5 3236631
5 3237488
5 3237498
5 3237947
5 3238014
5 3238452
5 3239668
5 3239767
5 3239802
5 3239954
5 3239985
5 3240044
5 3240209
5 3240286
5 3240490
5 3240491
5 3240523
5 3241722
5 3241861
5 3243139
5 3243240
5 3243366
5 3243470
5 3243472
5 3244398
5 3244818
5 3244935
5 3245069
5 3245546
5 3245626
5 3245663
5 3246237
5 3246521
5 3246610
5 3246624
5 3246769
5 3247236
5 3247704
5 3249641
5 3249690
5 3249702
5 3249740
5 3249965
5 3249967
5 3249970
5 3250073
5 3250074
5 3250116
5 3250153
5 3250158
5 3250170
5 3250294
5 3250338
5 3250628
5 3250700
5 3250801
5 3251401
5 3251569
5 3251640
5 3251754
5 3251842
5 3252270
5 3252364
5 3252376
5 3252411
5 3252440
5 3252557
5 3252596
5 3252712
5 3252739
5 3252766
5 3252856
5 3252908
5 3252940
5 3253194
5 3253997
5 3254147
5 3254266
5 3255537
5 3256747
5 3257103
5 3257104
5 3257312
5 3257360
5 3257405
5 3257484
5 3257659
5 3257662
5 3257760
5 3257761
5 3257834
5 3257937
5 3258013
5 3258030
5 3258194
5 3258196
5 3258359
5 3258379
5 3258684
5 3258940
5 3260423
5 3260436
5 3260576
5 3260616
5 3260649
5 3261219
5 3261347
5 3262233
5 3262246
5 3262334
5 3262485
5 3262540
5 3262633
5 3262707
5 3262816
5 3263171
5 3263182
5 3263222
5 3263356
5 3263444
5 3263459
5 3263510
5 3263602
5 3263638
5 3263676
5 3264529
5 3264560
5 3264759
5 3264801
5 3264820
5 3264827
5 3264856
5 3266449
5 3266589
5 3266861
5 3266871
5 3266881
5 3266893
5 3266916
5 3267176
5 3267190
5 3267335
5 3267337
5 3267339
5 3267440
5 3267619
5 3267625
5 3267634
5 3267646
5 3267660
5 3267688
5 3267724
5 3267747
5 3267858
5 3267883
5 3267951
5 3268084
5 3268095
5 3268130
5 3268143
5 3268173
5 3268181
5 3268228
5 3268252
5 3268391
5 3268503
5 3268603
5 3268636
5 3268637
5 3268785
5 3270087
5 3270125
5 3270189
5 3270272
5 3270512
5 3270581
5 3270582
5 3270587
5 3270588
5 3270627
5 3270843
5 3271049
5 3271124
5 3271126
5 3271355
5 3271734
5 3271774
5 3271836
5 3271862
5 3271883
5 3271999
5 3272398
5 3273139
5 3273207
5 3273343
5 3273459
5 3273581
5 3273610
5 3273611
5 3273706
5 3273891
5 3274088
5 3274324
5 3274497
5 3274530
5 3274608
5 3274625
5 3275866
5 3276207
5 3276282
5 3276283
5 3276345
5 3276443
5 3276488
5 3276715
5 3276765
5 3276811
5 3276854
5 3276890
5 3276892
5 3277008
5 3277072
5 3277255
5 3277434
5 3277541
5 3277666
5 3277732
5 3277903
5 3277971
5 3278012
5 3278127
5 3278250
5 3278264
5 3278320
5 3278426
5 3278474
5 3278741
5 3278765
5 3278826
5 3278864
5 3278896
5 3278989
5 3279072
5 3279086
5 3279147
5 3279294
5 3279482
5 3279578
5 3280749
5 3280757
5 3281072
5 3281092
5 3281128
5 3281257
5 3281345
5 3281405
5 3281407
5 3281481
5 3281635
5 3281763
5 3281809
5 3281875
5 3281887
5 3281906
5 3281929
5 3282021
5 3282127
5 3282156
5 3282192
5 3282377
5 3282488
5 3283279
5 3283412
5 3283462
5 3283508
5 3283644
5 3284027
5 3284802
5 3285169
5 3285244
5 3285470
5 3285480
5 3285758
5 3286056
5 3286147
5 3286230
5 3286514
5 3286594
5 3288488
5 3290795
5 3291668
5 3291822
5 3292155
5 3292858
5 3293082
5 3293704
5 3294238
5 3294244
5 3294951
5 3294973
5 3295189
5 3295671
5 3296025
5 3296138
5 3296519
5 3299204
5 3299218
5 3299336
5 3299999
5 3300015
5 3300465
5 3301981
5 3302136
5 3302563
5 3305077
5 3305259
5 3305811
5 3306322
5 3306427
5 3308714
5 3309705
5 3309817
5 3309855
5 3310918
5 3312036
5 3312075
5 3312111
5 3312527
5 3313446
5 3313902
5 3314122
5 3314305
5 3314855
5 3315133
5 3315195
5 3315581
5 3315911
5 3316185
5 3316381
5 3316491
5 3316706
5 3316854
5 3316999
5 3317111
5 3317408
5 3317596
5 3318061
5 3318105
5 3318357
5 3318486
5 3318580
5 3318707
5 3318924
5 3319021
5 3319147
5 3319193
5 3319273
5 3319334
5 3319515
5 3319829
5 3319845
5 3319897
5 3320019
5 3321989
5 3322004
5 3322318
5 3322428
5 3322444
5 3322445
5 3322471
5 3322505
5 3322518
5 3322549
5 3322610
5 3322614
5 3322660
5 3322692
5 3322730
5 3323170
5 3323212
5 3323253
5 3323276
5 3323285
5 3323320
5 3323424
5 3323455
5 3324264
5 3324293
5 3324327
5 3324456
5 3324460
5 3324828
5 3324993
5 3325066
5 3325080
5 3325132
5 3325173
5 3325311
5 3325314
5 3325418
5 3325427
5 3325620
5 3325708
5 3325869
5 3325963
5 3326062
5 3326435
5 3326551
5 3326593
5 3326633
5 3326636
5 3326670
5 3326753
5 3326833
5 3327013
5 3327140
5 3327163
5 3327311
5 3327313
5 3327583
5 3327594
5 3327797
5 3328111
5 3328144
5 3328358
5 3328379
5 3328432
5 3328649
5 3328668
5 3328731
5 3328916
5 3329007
5 3329203
5 3329260
5 3330924
5 3331171
5 3331256
5 3331318
5 3331467
5 3331475
5 3331827
5 3331942
5 3331992
5 3331993
5 3334152
5 3334336
5 3334373
5 3334439
5 3334526
5 3334612
5 3334703
5 3334732
5 3334898
5 3334914
5 3334931
5 3334942
5 3334989
5 3335028
5 3335641
5 3335742
5 3336019
5 3336031
5 3336089
5 3336173
5 3336185
5 3336214
5 3336221
5 3336249
5 3336256
5 3336327
5 3336360
5 3336934
5 3337166
5 3337171
5 3337302
5 3337553
5 3338532
5 3338924
5 3340336
5 3340395
5 3340583
5 3341119
5 3341198
5 3341414
5 3341470
5 3342070
5 3342954
5 3343993
5 3344043
5 3344057
5 3344122
5 3344156
5 3344163
5 3344230
5 3344360
5 3344375
5 3344398
5 3344678
5 3344820
5 3346938
5 3347079
5 3347335
5 3347931
5 3349294
5 3349656
5 3349859
5 3349889
5 3349891
5 3350062
5 3350515
5 3350854
5 3351208
5 3351540
5 3351569
5 3351886
5 3351911
5 3352251
5 3352311
5 3352356
5 3352551
5 3352647
5 3353151
5 3353261
5 3353295
5 3353317
5 3353710
5 3353752
5 3353947
5 3354209
5 3354285
5 3354443
5 3354659
5 3354709
5 3354940
5 3355051
5 3355300
5 3355490
5 3355671
5 3356430
5 3356536
5 3358345
5 3358643
5 3358804
5 3358929
5 3359241
5 3359286
5 3359297
5 3359418
5 3359421
5 3359439
5 3359458
5 3359507
5 3359589
5 3359719
5 3359801
5 3359817
5 3360139
5 3360445
5 3360453
5 3360459
5 3360654
5 3360791
5 3360827
5 3360881
5 3361048
5 3361076
5 3361083
5 3361138
5 3361161
5 3361371
5 3361550
5 3361993
5 3362106
5 3362108
5 3362262
5 3362282
5 3362333
5 3362461
5 3362474
5 3362573
5 3362709
5 3362737
5 3362809
5 3363171
5 3363233
5 3363234
5 3363266
5 3363345
5 3363542
5 3363615
5 3363685
5 3363687
5 3363743
5 3363885
5 3363904
5 3363981
5 3363982
5 3364150
5 3364165
5 3364671
5 3364722
5 3365104
5 3365152
5 3365195
5 3365206
5 3365236
5 3365242
5 3365268
5 3365293
5 3365295
5 3365298
5 3365394
5 3365450
5 3365541
5 3365649
5 3365671
5 3365697
5 3365893
5 3365964
5 3366114
5 3366462
5 3366662
5 3367267
5 3367347
5 3370172
5 3392285
5 3392296
5 3392303
5 3392355
5 3392383
5 3393131
5 3393196
5 3393262
5 3393483
5 3394801
5 3394854
5 3394917
5 3395104
5 3395292
5 3395540
5 3395673
5 3396471
5 3396696
5 3397016
5 3397367
5 3397628
5 3397642
5 3397659
5 3398198
5 3398221
5 3398501
5 3398811
5 3399567
5 3402089
5 3402173
5 3403461
5 3403959
5 3404502
5 3404620
5 3404678
5 3404690
5 3405589
5 3411686
5 3411785
5 3411797
5 3414589
5 3414590
5 3414790
5 3416463
5 3418161
5 3420751
5 3421482
5 3421539
5 3421587
5 3422020
5 3422273
5 3422274
5 3422366
5 3422398
5 3422485
5 3422556
5 3422564
5 3422584
5 3422634
5 3422938
5 3422940
5 3423022
5 3423411
5 3423695
5 3423757
5 3423806
5 3423838
5 3423923
5 3424004
5 3424131
5 3424246
5 3424271
5 3424316
5 3424530
5 3424659
5 3424796
5 3424891
5 3424924
5 3424983
5 3425074
5 3425358
5 3425682
5 3425866
5 3425926
5 3426089
5 3426296
5 3426472
5 3426474
5 3426541
5 3426678
5 3426775
5 3426879
5 3427111
5 3427870
5 3427879
5 3428054
5 3428157
5 3428166
5 3428331
5 3428430
5 3428934
5 3434829
5 3437813
5 3438502
5 3439293
5 3439437
5 3440321
5 3440530
5 3440862
5 3441889
5 3441916
5 3442560
5 3442601
5 3442614
5 3443261
5 3443334
5 3444065
5 3444571
5 3444909
5 3445604
5 3446973
5 3448015
5 3448189
5 3448223
5 3448504
5 3448741
5 3448932
5 3449928
5 3450366
5 3450708
5 3450990
5 3451341
5 3451698
5 3453346
5 3453354
5 3453921
5 3454032
5 3454589
5 3455843
5 3455863
5 3456204
5 3456207
5 3456230
5 3457055
5 3457162
5 3457446
5 3457467
5 3457578
5 3457665
5 3457677
5 3458161
5 3458744
5 3459065
5 3459117
5 3459166
5 3459479
5 3460453
5 3460974
5 3461055
5 3461103
5 3461423
5 3461627
5 3462009
5 3462178
5 3462564
5 3462592
5 3462673
5 3463257
5 3464969
5 3466030
5 3466376
5 3467933
5 3468189
5 3468301
5 3468353
5 3468382
5 3468397
5 3469910
5 3470194
5 3470601
5 3470954
5 3471116
5 3471404
5 3471602
5 3473330
5 3474091
5 3474233
5 3474348
5 3474622
5 3474639
5 3474673
5 3474687
5 3475457
5 3475591
5 3476157
5 3476723
5 3476786
5 3476810
5 3477777
5 3478218
5 3478958
5 3479121
5 3479135
5 3479154
5 3479762
5 3481310
5 3482709
5 3482999
5 3483639
5 3485037
5 3485097
5 3485152
5 3486909
5 3487433
5 3487551
5 3487971
5 3488226
5 3488519
5 3488717
5 3489057
5 3489427
5 3489516
5 3490542
5 3492536
5 3494738
5 3494807
5 3494858
5 3495409
5 3495432
5 3495648
5 3496160
5 3500203
5 3500597
5 3502194
5 3503716
5 3504140
5 3504344
5 3504961
5 3506906
5 3507024
5 3507657
5 3508103
5 3508250
5 3508444
5 3510197
5 3512821
5 3513066
5 3513211
5 3515313
5 3515821
5 3516288
5 3517976
5 3518006
5 3523034
5 3527729
5 3529254
5 3529484
5 3530201
5 3530440
5 3530461
5 3530471
5 3530592
5 3530609
5 3530741
5 3530750
5 3530839
5 3530882
5 3531159
5 3531440
5 3531551
5 3531600
5 3531644
5 3531976
5 3535501
5 3535516
5 3536411
5 3537507
5 3537617
5 3537655
5 3537667
5 3537725
5 3537764
5 3537809
5 3537930
5 3537981
5 3538016
5 3538024
5 3538030
5 3538184
5 3538188
5 3538665
5 3538721
5 3538727
5 3539176
5 3539246
5 3539254
5 3539525
5 3539592
5 3540209
5 3540246
5 3540296
5 3540361
5 3540402
5 3540470
5 3540531
5 3540545
5 3541442
5 3541750
5 3541766
5 3541874
5 3541882
5 3542209
5 3542369
5 3542613
5 3542753
5 3543032
5 3543045
5 3543101
5 3543268
5 3543292
5 3543452
5 3543461
5 3543731
5 3543757
5 3543885
5 3543910
5 3544018
5 3544127
5 3545704
5 3546020
5 3546072
5 3546700
5 3546727
5 3546756
5 3546915
5 3547044
5 3547155
5 3547161
5 3547279
5 3547415
5 3547878
5 3547979
5 3548107
5 3548269
5 3548407
5 3548595
5 3548902
5 3548933
5 3549701
5 3549814
5 3549942
5 3550255
5 3550304
5 3550335
5 3550695
5 3550741
5 3550988
5 3551440
5 3551547
5 3552075
5 3552089
5 3552317
5 3552860
5 3553026
5 3553155
5 3553180
5 3553221
5 3553461
5 3553466
5 3553541
5 3553574
5 3553644
5 3553660
5 3553709
5 3553740
5 3553750
5 3553907
5 3554078
5 3554098
5 3554114
5 3554151
5 3554169
5 3554246
5 3554395
5 3554396
5 3554417
5 3554440
5 3554468
5 3554654
5 3554655
5 3554909
5 3554935
5 3555005
5 3555030
5 3555096
5 3555139
5 3555152
5 3555175
5 3555307
5 3555327
5 3555631
5 3555649
5 3555899
5 3555924
5 3555930
5 3555954
5 3555983
5 3556052
5 3556054
5 3556072
5 3556085
5 3556096
5 3556390
5 3556431
5 3556434
5 3556477
5 3556509
5 3556870
5 3557319
5 3558302
5 3558357
5 3558392
5 3558534
5 3558561
5 3558772
5 3559335
5 3559478
5 3559706
5 3559955
5 3559956
5 3559971
5 3560761
5 3561127
5 3562107
5 3564971
5 3566077
5 3566796
5 3566962
5 3567274
5 3567597
5 3568394
5 3569206
5 3569697
5 3570024
5 3570075
5 3570895
5 3570927
5 3570928
5 3575186
5 3575200
5 3575229
5 3575454
5 3575524
5 3575953
5 3576285
5 3576672
5 3576820
5 3577502
5 3578123
5 3579326
5 3579599
5 3580355
5 3580381
5 3580511
5 3580542
5 3580640
5 3580694
5 3580937
5 3582109
5 3582191
5 3582602
5 3582730
5 3583564
5 3583825
5 3584020
5 3584086
5 3584111
5 3584437
5 3584493
5 3584731
5 3585806
5 3586188
5 3586275
5 3586682
5 3589056
5 3589328
5 3589525
5 3589578
5 3589669
5 3589900
5 3590070
5 3590345
5 3593494
5 3595601
5 3595835
5 3595935
5 3596208
5 3596315
5 3596999
5 3597772
5 3597875
5 3597901
5 3598062
5 3598109
5 3598278
5 3598481
5 3598495
5 3598585
5 3598643
5 3598646
5 3599061
5 3599511
5 3599680
5 3599682
5 3599849
5 3599889
5 3600018
5 3600667
5 3601234
5 3601254
5 3601274
5 3601583
5 3602029
5 3602638
5 3602794
5 3603066
5 3603074
5 3603085
5 3603090
5 3603413
5 3603649
5 3603991
5 3604013
5 3604019
5 3604117
5 3604118
5 3604225
5 3604317
5 3604364
5 3604433
5 3604451
5 3605203
5 3605260
5 3606385
5 3606403
5 3606457
5 3606773
5 3607047
5 3607204
5 3607240
5 3608214
5 3608322
5 3608656
5 3608657
5 3608746
5 3608905
5 3608958
5 3608963
5 3608982
5 3609015
5 3609020
5 3609135
5 3609188
5 3609322
5 3609884
5 3609972
5 3610041
5 3610049
5 3610131
5 3610140
5 3610195
5 3610241
5 3610287
5 3610460
5 3610468
5 3610596
5 3610623
5 3610625
5 3611025
5 3611171
5 3611322
5 3611362
5 3611418
5 3611727
5 3611748
5 3611760
5 3611791
5 3611837
5 3611850
5 3611955
5 3611974
5 3611975
5 3612086
5 3612137
5 3612287
5 3612848
5 3612909
5 3612961
5 3612963
5 3613541
5 3613712
5 3613856
5 3614273
5 3614503
5 3614643
5 3615006
5 3615070
5 3615200
5 3615237
5 3615334
5 3615486
5 3615759
5 3615946
5 3615978
5 3616124
5 3616222
5 3616227
5 3616273
5 3616916
5 3616977
5 3617150
5 3617234
5 3617502
5 3617549
5 3618005
5 3618033
5 3618163
5 3618341
5 3618402
5 3618466
5 3618626
5 3618738
5 3618768
5 3618873
5 3618922
5 3619116
5 3619233
5 3619271
5 3619272
5 3619283
5 3619325
5 3619431
5 3619499
5 3619661
5 3619796
5 3620018
5 3620034
5 3620133
5 3620198
5 3620472
5 3620663
5 3620781
5 3620791
5 3620850
5 3620885
5 3621012
5 3621024
5 3621170
5 3621181
5 3621258
5 3621356
5 3621371
5 3621411
5 3621714
5 3621734
5 3622121
5 3622134
5 3622166
5 3622167
5 3622231
5 3622383
5 3623195
5 3623400
5 3623467
5 3623612
5 3623627
5 3623740
5 3623897
5 3624080
5 3624167
5 3624378
5 3624453
5 3624666
5 3624689
5 3624935
5 3625294
5 3625369
5 3625500
5 3625520
5 3625563
5 3625626
5 3626038
5 3626200
5 3626289
5 3626330
5 3626446
5 3626450
5 3626451
5 3626579
5 3626945
5 3626961
5 3626977
5 3627002
5 3627036
5 3627060
5 3627166
5 3627167
5 3627246
5 3627372
5 3627498
5 3627608
5 3627760
5 3627948
5 3628461
5 3628505
5 3628536
5 3628543
5 3628556
5 3628603
5 3628606
5 3628713
5 3628884
5 3628907
5 3628949
5 3629106
5 3629191
5 3629273
5 3629333
5 3629353
5 3629475
5 3629520
5 3629671
5 3629674
5 3629767
5 3629795
5 3630098
5 3630117
5 3631323
5 3631459
5 3631534
5 3632623
5 3634413
5 3634933
5 3635152
5 3635359
5 3635408
5 3635433
5 3635452
5 3635486
5 3635503
5 3635548
5 3635559
5 3636239
5 3636717
5 3637557
5 3637844
5 3639074
5 3640121
5 3640296
5 3640654
5 3640894
5 3641113
5 3641836
5 3642251
5 3642938
5 3643130
5 3643472
5 3643487
5 3643617
5 3643809
5 3644230
5 3644285
5 3646472
5 3646496
5 3646504
5 3646602
5 3646877
5 3647366
5 3649667
5 3649712
5 3649867
5 3650141
5 3650325
5 3650499
5 3650875
5 3651006
5 3651253
5 3651964
5 3653529
5 3653668
5 3653769
5 3653790
5 3653852
5 3653927
5 3653928
5 3653936
5 3653944
5 3654046
5 3654047
5 3654141
5 3654338
5 3654478
5 3654633
5 3654642
5 3654655
5 3654684
5 3654757
5 3654812
5 3654899
5 3654946
5 3655115
5 3655128
5 3655268
5 3655281
5 3655408
5 3655451
5 3655572
5 3655726
5 3655728
5 3655745
5 3655746
5 3655806
5 3655817
5 3655903
5 3655951
5 3655991
5 3656016
5 3656029
5 3656063
5 3656123
5 3656179
5 3656218
5 3656235
5 3656287
5 3656299
5 3656328
5 3656338
5 3656344
5 3656352
5 3656464
5 3656478
5 3656502
5 3656517
5 3656570
5 3656583
5 3656625
5 3656686
5 3656931
5 3657040
5 3657102
5 3657130
5 3657344
5 3657425
5 3657517
5 3657596
5 3657603
5 3657607
5 3657650
5 3657663
5 3657715
5 3657719
5 3657722
5 3657859
5 3657964
5 3658652
5 3658704
5 3659311
5 3659353
5 3659370
5 3659434
5 3659537
5 3659620
5 3659865
5 3660619
5 3660981
5 3661012
5 3661063
5 3661107
5 3661247
5 3661320
5 3662509
5 3662519
5 3662573
5 3662652
5 3662656
5 3662825
5 3663005
5 3663015
5 3663056
5 3663208
5 3663397
5 3663693
5 3665083
5 3665263
5 3665291
5 3665344
5 3665610
5 3665800
5 3666634
5 3666655
5 3666755
5 3667157
5 3667284
5 3668231
5 3668395
5 3669124
5 3670656
5 3671302
5 3671605
5 3671769
5 3671890
5 3671945
5 3672210
5 3672524
5 3675189
5 3675341
5 3675556
5 3675910
5 3676016
5 3676063
5 3676159
5 3676608
5 3676652
5 3676806
5 3676879
5 3677378
5 3677436
5 3677483
5 3677535
5 3677923
5 3678008
5 3678192
5 3678306
5 3678334
5 3679701
5 3680985
5 3681084
5 3681185
5 3681533
5 3681703
5 3682032
5 3682129
5 3682490
5 3682525
5 3682783
5 3683423
5 3683779
5 3683854
5 3684040
5 3684074
5 3684243
5 3684285
5 3684329
5 3684516
5 3684735
5 3684857
5 3686318
5 3686757
5 3686995
5 3687022
5 3687104
5 3687368
5 3687652
5 3687656
5 3687955
5 3688042
5 3688221
5 3688399
5 3688738
5 3688838
5 3689334
5 3689344
5 3689466
5 3689467
5 3689543
5 3689555
5 3689649
5 3689808
5 3689978
5 3689994
5 3690123
5 3690312
5 3690355
5 3691369
5 3691525
5 3692507
5 3692530
5 3692846
5 3693223
5 3694395
5 3694516
5 3695701
5 3695702
5 3697315
5 3698790
5 3699209
5 3700220
5 3700221
5 3700245
5 3702605
5 3702856
5 3702989
5 3703012
5 3703591
5 3703633
5 3703694
5 3704578
5 3704685
5 3705264
5 3705391
5 3709835
5 3711605
5 3714212
5 3714299
5 3714929
5 3717040
5 3718711
5 3718714
5 3721013
5 3721068
5 3721226
5 3723342
5 3724058
5 3724135
5 3726935
5 3727042
5 3727116
5 3727213
5 3727242
5 3727810
5 3728320
5 3731185
5 3732625
5 3733131
5 3733757
5 3734464
5 3734720
5 3735089
5 3735672
5 3736374
5 3736766
5 3736786
5 3736821
5 3736962
5 3738749
5 3739040
5 3740457
5 3740937
5 3743488
5 3743691
5 3744063
5 3744068
5 3744942
5 3745810
5 3747056
5 3747057
5 3747274
5 3748197
5 3748202
5 3748473
5 3748799
5 3750076
5 3750125
5 3752850
5 3752875
5 3752978
5 3753186
5 3754493
5 3754589
5 3754744
5 3754750
5 3754760
5 3754860
5 3754992
5 3755028
5 3755457
5 3755563
5 3755754
5 3756414
5 3756451
5 3757508
5 3757941
5 3758446
5 3758619
5 3758681
5 3758742
5 3759036
5 3759262
5 3759638
5 3759640
5 3760108
5 3760246
5 3760480
5 3760554
5 3760571
5 3760695
5 3760824
5 3760936
5 3761013
5 3761014
5 3761042
5 3761124
5 3761327
5 3761342
5 3761384
5 3761437
5 3761639
5 3761662
5 3761728
5 3761790
5 3762168
5 3762254
5 3762375
5 3762535
5 3762539
5 3762750
5 3762779
5 3762852
5 3762953
5 3763120
5 3764850
5 3765111
5 3765647
5 3765659
5 3765670
5 3765672
5 3765682
5 3765684
5 3765739
5 3765815
5 3765825
5 3765954
5 3765955
5 3766215
5 3766234
5 3766241
5 3766307
5 3766373
5 3766375
5 3766395
5 3766413
5 3766446
5 3766470
5 3766544
5 3766630
5 3766659
5 3767340
5 3767382
5 3767529
5 3767590
5 3768645
5 3768954
5 3769015
5 3769255
5 3769293
5 3769317
5 3769392
5 3769564
5 3769574
5 3769615
5 3769702
5 3769753
5 3769801
5 3769814
5 3769847
5 3769996
5 3769998
5 3770000
5 3770026
5 3770137
5 3770173
5 3770274
5 3770400
5 3770405
5 3770413
5 3770477
5 3771390
5 3772067
5 3772090
5 3772118
5 3772125
5 3772132
5 3772170
5 3772203
5 3772236
5 3772517
5 3772547
5 3772574
5 3772713
5 3772722
5 3772728
5 3772756
5 3772813
5 3772824
5 3772861
5 3772930
5 3772979
5 3773016
5 3773079
5 3773087
5 3773134
5 3773251
5 3773285
5 3773655
5 3773789
5 3773839
5 3776709
5 3776771
5 3776962
5 3777033
5 3777226
5 3777234
5 3777270
5 3777406
5 3777549
5 3777895
5 3778129
5 3778251
5 3778443
5 3779436
5 3779437
5 3779632
5 3779683
5 3779705
5 3779839
5 3779845
5 3779947
5 3780007
5 3780613
5 3780744
5 3781268
5 3781590
5 3781606
5 3782319
5 3782586
5 3782645
5 3782674
5 3782723
5 3782805
5 3782857
5 3782999
5 3783120
5 3783246
5 3783247
5 3783318
5 3783325
5 3783526
5 3783527
5 3783562
5 3783828
5 3783904
5 3783968
5 3784018
5 3784038
5 3784039
5 3784048
5 3784072
5 3784142
5 3784144
5 3784227
5 3784248
5 3784251
5 3784265
5 3784296
5 3784338
5 3784548
5 3784617
5 3784664
5 3784681
5 3784777
5 3784872
5 3785420
5 3785514
5 3785568
5 3785632
5 3785685
5 3785692
5 3785705
5 3785829
5 3786103
5 3786110
5 3786270
5 3786367
5 3786369
5 3786873
5 3786887
5 3786917
5 3787022
5 3787167
5 3787410
5 3787453
5 3787461
5 3787542
5 3787592
5 3787956
5 3788022
5 3788214
5 3788377
5 3788416
5 3788699
5 3788779
5 3788785
5 3788924
5 3788987
5 3789020
5 3789126
5 3789334
5 3789392
5 3789457
5 3789596
5 3790148
5 3790149
5 3790211
5 3790235
5 3790274
5 3790308
5 3790614
5 3790813
5 3790934
5 3791277
5 3791564
5 3791587
5 3791710
5 3791721
5 3792049
5 3792646
5 3792842
5 3792900
5 3792919
5 3793014
5 3793061
5 3793194
5 3793276
5 3793402
5 3793493
5 3793533
5 3793700
5 3793713
5 3793717
5 3793718
5 3793744
5 3793859
5 3793913
5 3793932
5 3794049
5 3794112
5 3794145
5 3794219
5 3794271
5 3794272
5 3794368
5 3794389
5 3794395
5 3794398
5 3794479
5 3794481
5 3794485
5 3794522
5 3794608
5 3794641
5 3794653
5 3794699
5 3794782
5 3794858
5 3795179
5 3795317
5 3795399
5 3795455
5 3795458
5 3795472
5 3795517
5 3795601
5 3795636
5 3795640
5 3795654
5 3795709
5 3795835
5 3795837
5 3795918
5 3796001
5 3796081
5 3796121
5 3796153
5 3796245
5 3796262
5 3796269
5 3796321
5 3796381
5 3796431
5 3797406
5 3797486
5 3797648
5 3797664
5 3797924
5 3798314
5 3798604
5 3798644
5 3799691
5 3799808
5 3800035
5 3800067
5 3800166
5 3800408
5 3800543
5 3800637
5 3800688
5 3800800
5 3801208
5 3801528
5 3801731
5 3801809
5 3801918
5 3802461
5 3802504
5 3802697
5 3802698
5 3802782
5 3802826
5 3802981
5 3803229
5 3803465
5 3804190
5 3804420
5 3804541
5 3804564
5 3804618
5 3804662
5 3804741
5 3804776
5 3804855
5 3805072
5 3805109
5 3805158
5 3805180
5 3805240
5 3805278
5 3805297
5 3805520
5 3805543
5 3805624
5 3805649
5 3805791
5 3805808
5 3806031
5 3806125
5 3806252
5 3806626
5 3806766
5 3806806
5 3806807
5 3806810
5 3806880
5 3806893
5 3806899
5 3807047
5 3807235
5 3807322
5 3807338
5 3807343
5 3807606
5 3807639
5 3807646
5 3807774
5 3807798
5 3807874
5 3807946
5 3808182
5 3808296
5 3808434
5 3808451
5 3808452
5 3808623
5 3809258
5 3809316
5 3809452
5 3809551
5 3809648
5 3810098
5 3810304
5 3810471
5 3812335
5 3812369
5 3812810
5 3814777
5 3815664
5 3815925
5 3816013
5 3816096
5 3816505
5 3816609
5 3816829
5 3816845
5 3816852
5 3817054
5 3817354
5 3817356
5 3817516
5 3817897
5 3818135
5 3818263
5 3818289
5 3818337
5 3818367
5 3818518
5 3818554
5 3818567
5 3818597
5 3818654
5 3818669
5 3819232
5 3819668
5 3819669
5 3819916
5 3819977
5 3819985
5 3820052
5 3820133
5 3820397
5 3820477
5 3820538
5 3820558
5 3820645
5 3820970
5 3820977
5 3821238
5 3821735
5 3821971
5 3822177
5 3822246
5 3822326
5 3822528
5 3822621
5 3822636
5 3822807
5 3822921
5 3823172
5 3823394
5 3823409
5 3824311
5 3824665
5 3825335
5 3825380
5 3825609
5 3825623
5 3825718
5 3825719
5 3825799
5 3825845
5 3826668
5 3826762
5 3826984
5 3826991
5 3826998
5 3829259
5 3829294
5 3829695
5 3829952
5 3830056
5 3830295
5 3830454
5 3830962
5 3830975
5 3832032
5 3832194
5 3835116
5 3835660
5 3836446
5 3837068
5 3837187
5 3837908
5 3837955
5 3838087
5 3839689
5 3840789
5 3840824
5 3841511
5 3841639
5 3842797
5 3843096
5 3843683
5 3844465
5 3844637
5 3844704
5 3845966
5 3846844
5 3846903
5 3847859
5 3847866
5 3848325
5 3848359
5 3849474
5 3849555
5 3850540
5 3852451
5 3854887
5 3855014
5 3855317
5 3855452
5 3855466
5 3855658
5 3856459
5 3857102
5 3858691
5 3858719
5 3859712
5 3860061
5 3860238
5 3860876
5 3860957
5 3864416
5 3864450
5 3864864
5 3865357
5 3865628
5 3866139
5 3866735
5 3866922
5 3868447
5 3869312
5 3871154
5 3871442
5 3871457
5 3871499
5 3871501
5 3871524
5 3871580
5 3871868
5 3871905
5 3871936
5 3872131
5 3872597
5 3873441
5 3873905
5 3874677
5 3874859
5 3874904
5 3875625
5 3875687
5 3875770
5 3876994
5 3877355
5 3877854
5 3877950
5 3878172
5 3878752
5 3879180
5 3879809
5 3879916
5 3879921
5 3880494
5 3880530
5 3880579
5 3882243
5 3884258
5 3885445
5 3886157
5 3886202
5 3888766
5 3890008
5 3890221
5 3890714
5 3892700
5 3892850
5 3895284
5 3895316
5 3895755
5 3897510
5 3897542
5 3897731
5 3897799
5 3897849
5 3898007
5 3898138
5 3901835
5 3901982
5 3902067
5 3902133
5 3902166
5 3902640
5 3902649
5 3902764
5 3902824
5 3902949
5 3902999
5 3903821
5 3904937
5 3904954
5 3904983
5 3905122
5 3905243
5 3906225
5 3907422
5 3908515
5 3908632
5 3908776
5 3909008
5 3909015
5 3909020
5 3910017
5 3910102
5 3910615
5 3910677
5 3910814
5 3911050
5 3911055
5 3911067
5 3911097
5 3911215
5 3911235
5 3911310
5 3911315
5 3911333
5 3911759
5 3911777
5 3911778
5 3911843
5 3911847
5 3911852
5 3911867
5 3911945
5 3911962
5 3912026
5 3912043
5 3912044
5 3912084
5 3912131
5 3912220
5 3912266
5 3913404
5 3913445
5 3913469
5 3913502
5 3913813
5 3914027
5 3914143
5 3914279
5 3914529
5 3914667
5 3914731
5 3914759
5 3914810
5 3914811
5 3915045
5 3915172
5 3915374
5 3915520
5 3915754
5 3916640
5 3916772
5 3916877
5 3917504
5 3917681
5 3917820
5 3918667
5 3919707
5 3919962
5 3921364
5 3921550
5 3923078
5 3923091
5 3923764
5 3923943
5 3924112
5 3924417
5 3924469
5 3924563
5 3924883
5 3924906
5 3925003
5 3927572
5 3927623
5 3927804
5 3927855
5 3927908
5 3927954
5 3928018
5 3928845
5 3928846
5 3929231
5 3930059
5 3930157
5 3930889
5 3931194
5 3931269
5 3931296
5 3931314
5 3931527
5 3931625
5 3931705
5 3931891
5 3932164
5 3932361
5 3932885
5 3933152
5 3933153
5 3936073
5 3936170
5 3936536
5 3937931
5 3937933
5 3940154
5 3940672
5 3940677
5 3940692
5 3940721
5 3940742
5 3940779
5 3940914
5 3943973
5 3944012
5 3944828
5 3945117
5 3945355
5 3945477
5 3945721
5 3945939
5 3946086
5 3946088
5 3946198
5 3946363
5 3946520
5 3946552
5 3946691
5 3950616
5 3950678
5 3950690
5 3950779
5 3950783
5 3951142
5 3951346
5 3951558
5 3951952
5 3952562
5 3955183
5 3955185
5 3955217
5 3955264
5 3955393
5 3955443
5 3955574
5 3955576
5 3955614
5 3955947
5 3956085
5 3956229
5 3956254
5 3956300
5 3956315
5 3956397
5 3956511
5 3956733
5 3956748
5 3956790
5 3956805
5 3956909
5 3956970
5 3957011
5 3957043
5 3957190
5 3957234
5 3957353
5 3957838
5 3958260
5 3958309
5 3958375
5 3958640
5 3958645
5 3958655
5 3958665
5 3958836
5 3958863
5 3958864
5 3958871
5 3958999
5 3959041
5 3959081
5 3959343
5 3959377
5 3959463
5 3959475
5 3959476
5 3959480
5 3959579
5 3960031
5 3960036
5 3960120
5 3960123
5 3960124
5 3960142
5 3960143
5 3960145
5 3960153
5 3960160
5 3960186
5 3960239
5 3960284
5 3960439
5 3960527
5 3960551
5 3960559
5 3960648
5 3960649
5 3960668
5 3960713
5 3960728
5 3960859
5 3960995
5 3961313
5 3961404
5 3961415
5 3961499
5 3961510
5 3961583
5 3961716
5 3962265
5 3963647
5 3963833
5 3964173
5 3964186
5 3964314
5 3964335
5 3964362
5 3964377
5 3964401
5 3964421
5 3964447
5 3964483
5 3964592
5 3965754
5 3965905
5 3966121
5 3966143
5 3966290
5 3966580
5 3966711
5 3966767
5 3966856
5 3967037
5 3967130
5 3967180
5 3967231
5 3967318
5 3967494
5 3967516
5 3967593
5 3967616
5 3967617
5 3967713
5 3967727
5 3967783
5 3968010
5 3968029
5 3968066
5 3968078
5 3968135
5 3968202
5 3968281
5 3968366
5 3968371
5 3968382
5 3968411
5 3968493
5 3968499
5 3968505
5 3968551
5 3968598
5 3968602
5 3968683
5 3969122
5 3969140
5 3969154
5 3969165
5 3969218
5 3969305
5 3969310
5 3969373
5 3969415
5 3969500
5 3970439
5 3970620
5 3971452
5 3971593
5 3971883
5 3972092
5 3972702
5 3973313
5 3973321
5 3973737
5 3973897
5 3974693
5 3975146
5 3975790
5 3977072
5 3977187
5 3977334
5 3978069
5 3978496
5 3978719
5 3978725
5 3978880
5 3979016
5 3979081
5 3979510
5 3979580
5 3979714
5 3979969
5 3980301
5 3980433
5 3980745
5 3980835
5 3981101
5 3981102
5 3981111
5 3981445
5 3981528
5 3982137
5 3982176
5 3982177
5 3985156
5 3985601
5 3988242
5 3988425
5 3988779
5 3988967
5 3989154
5 3989514
5 3989622
5 3989899
5 3990323
5 3991214
5 3992048
5 3992293
5 3993142
5 3993193
5 3994214
5 3994300
5 3994362
5 3994610
5 3994757
5 3994778
5 3994888
5 3994889
5 3995070
5 3995486
5 3995571
5 3996233
5 3996522
5 3996623
5 3996640
5 3996691
5 3996744
5 3997402
5 3997437
5 3997520
5 3997521
5 3997606
5 3997648
5 3997673
5 3997674
5 3997694
5 3997730
5 3997786
5 3998276
5 3998697
5 3998971
5 3999025
5 3999129
5 4000149
5 4000157
5 4000243
5 4000284
5 4000366
5 4000873
5 4000942
5 4000993
5 4001003
5 4001032
5 4001036
5 4001348
5 4001367
5 4001569
5 4001699
5 4001716
5 4001752
5 4001794
5 4001817
5 4001958
5 4002211
5 4002284
5 4002304
5 4002323
5 4002338
5 4002457
5 4002518
5 4002765
5 4003094
5 4003147
5 4003246
5 4003634
5 4003640
5 4003918
5 4003942
5 4003948
5 4003998
5 4004290
5 4004311
5 4004443
5 4005234
5 4005239
5 4005297
5 4005362
5 4005374
5 4005381
5 4005472
5 4005475
5 4005765
5 4005784
5 4005789
5 4005806
5 4006053
5 4006246
5 4006250
5 4006269
5 4006333
5 4006525
5 4006526
5 4006623
5 4009914
5 4010302
5 4010737
5 4011901
5 4011943
5 4011997
5 4012012
5 4012058
5 4012750
5 4013392
5 4013396
5 4013605
5 4013733
5 4013759
5 4013943
5 4014391
5 4014638
5 4014718
5 4014787
5 4014795
5 4014981
5 4015182
5 4015248
5 4015310
5 4015484
5 4017056
5 4017067
5 4017127
5 4017146
5 4017183
5 4017196
5 4017246
5 4017266
5 4017347
5 4017430
5 4017459
5 4017709
5 4017723
5 4017849
5 4017936
5 4018411
5 4018507
5 4018511
5 4018680
5 4018724
5 4018730
5 4018838
5 4019031
5 4019067
5 4019126
5 4019198
5 4019299
5 4019481
5 4019524
5 4019556
5 4019722
5 4019811
5 4019875
5 4019908
5 4019912
5 4019922
5 4019934
5 4020030
5 4020042
5 4020095
5 4020192
5 4020263
5 4020516
5 4020560
5 4020675
5 4020724
5 4020939
5 4020957
5 4021067
5 4021200
5 4021228
5 4021229
5 4021348
5 4021649
5 4021667
5 4022038
5 4022042
5 4022134
5 4022261
5 4022390
5 4022491
5 4022524
5 4022561
5 4022672
5 4022951
5 4023430
5 4023455
5 4023553
5 4023558
5 4023592
5 4023663
5 4023744
5 4023825
5 4023844
5 4023845
5 4028911
5 4028990
5 4029087
5 4029142
5 4029157
5 4029223
5 4029369
5 4029384
5 4029469
5 4029630
5 4029693
5 4029743
5 4029980
5 4030076
5 4030490
5 4030493
5 4030539
5 4030626
5 4030654
5 4030741
5 4030793
5 4030795
5 4030812
5 4030813
5 4030836
5 4033010
5 4033022
5 4033055
5 4033341
5 4033387
5 4033466
5 4033568
5 4033613
5 4033747
5 4034113
5 4034114
5 4034133
5 4034140
5 4034179
5 4034212
5 4034298
5 4034315
5 4034364
5 4034622
5 4034698
5 4034781
5 4034819
5 4034821
5 4034826
5 4034897
5 4034907
5 4034983
5 4035021
5 4035046
5 4035319
5 4035369
5 4035376
5 4035409
5 4037090
5 4037122
5 4037185
5 4037303
5 4037755
5 4037952
5 4037959
5 4037980
5 4037984
5 4037994
5 4038043
5 4038098
5 4038102
5 4038107
5 4038384
5 4038488
5 4038629
5 4038756
5 4038820
5 4038903
5 4038995
5 4039022
5 4039035
5 4039398
5 4039515
5 4040082
5 4040096
5 4040186
5 4040290
5 4040291
5 4040407
5 4040449
5 4040450
5 4040469
5 4040511
5 4040534
5 4040838
5 4040872
5 4041301
5 4041395
5 4041560
5 4041568
5 4041599
5 4041710
5 4041787
5 4041846
5 4041850
5 4041887
5 4041934
5 4042063
5 4042107
5 4042153
5 4042180
5 4042183
5 4042222
5 4042317
5 4042500
5 4042850
5 4042865
5 4042898
5 4042913
5 4042919
5 4042951
5 4042955
5 4042961
5 4042962
5 4043004
5 4043115
5 4043131
5 4043215
5 4043227
5 4043352
5 4043427
5 4043487
5 4043490
5 4043551
5 4043588
5 4043673
5 4043685
5 4043709
5 4043710
5 4043779
5 4043785
5 4043810
5 4043817
5 4043818
5 4043861
5 4043903
5 4043918
5 4043919
5 4043972
5 4043981
5 4043997
5 4044000
5 4044001
5 4044011
5 4044019
5 4044041
5 4044089
5 4044149
5 4044203
5 4044256
5 4044301
5 4044310
5 4044566
5 4044572
5 4044586
5 4044589
5 4044611
5 4044660
5 4044716
5 4044725
5 4044739
5 4044776
5 4044807
5 4044876
5 4044895
5 4044933
5 4045039
5 4045101
5 4045109
5 4045253
5 4045282
5 4045565
5 4045592
5 4045785
5 4045905
5 4045909
5 4046023
5 4046084
5 4046102
5 4046281
5 4046303
5 4046351
5 4046466
5 4046471
5 4046505
5 4046564
5 4046600
5 4046700
5 4046783
5 4046991
5 4047055
5 4047119
5 4047136
5 4047211
5 4047284
5 4047297
5 4047317
5 4047390
5 4047446
5 4047653
5 4047748
5 4047760
5 4047783
5 4047867
5 4047912
5 4048043
5 4048228
5 4048471
5 4048484
5 4048728
5 4048800
5 4048811
5 4049043
5 4049074
5 4049096
5 4049148
5 4049173
5 4049284
5 4050392
5 4050600
5 4050632
5 4050734
5 4050747
5 4050889
5 4050939
5 4050940
5 4050946
5 4051076
5 4051092
5 4051118
5 4051502
5 4051590
5 4051649
5 4051769
5 4051858
5 4052000
5 4052290
5 4052331
5 4052415
5 4052429
5 4052434
5 4052457
5 4052509
5 4052550
5 4052718
5 4052746
5 4054845
5 4054897
5 4054970
5 4055003
5 4055026
5 4055039
5 4055176
5 4055179
5 4055203
5 4055280
5 4055451
5 4055579
5 4055580
5 4055670
5 4056242
5 4056528
5 4056626
5 4056676
5 4057410
5 4057533
5 4057707
5 4057942
5 4058082
5 4058104
5 4058678
5 4058688
5 4058802
5 4058856
5 4059390
5 4059424
5 4059459
5 4059460
5 4059505
5 4059571
5 4059593
5 4059602
5 4060157
5 4060217
5 4060222
5 4060464
5 4060512
5 4060603
5 4060691
5 4060851
5 4060868
5 4060997
5 4061080
5 4061215
5 4061453
5 4061527
5 4061530
5 4061547
5 4061611
5 4061645
5 4061677
5 4061820
5 4061890
5 4061961
5 4062000
5 4062037
5 4062061
5 4062249
5 4062264
5 4062425
5 4062490
5 4062552
5 4062559
5 4062693
5 4063064
5 4063542
5 4063749
5 4063835
5 4064519
5 4064961
5 4065121
5 4066933
5 4066955
5 4067268
5 4067696
5 4067811
5 4068155
5 4068164
5 4068348
5 4068486
5 4068512
5 4068601
5 4068676
5 4068907
5 4069546
5 4069552
5 4069878
5 4069879
5 4070042
5 4070082
5 4070412
5 4070482
5 4070618
5 4070955
5 4071436
5 4071666
5 4071812
5 4071813
5 4072893
5 4072905
5 4072917
5 4072974
5 4072985
5 4072989
5 4073135
5 4073136
5 4073177
5 4073185
5 4073196
5 4073350
5 4073366
5 4073450
5 4073680
5 4073738
5 4073758
5 4073772
5 4073793
5 4073862
5 4074208
5 4074361
5 4075919
5 4076148
5 4076196
5 4076217
5 4076551
5 4078987
5 4079081
5 4079590
5 4082450
5 4082690
5 4083100
5 4084148
5 4084321
5 4084833
5 4084910
5 4084995
5 4085166
5 4085431
5 4085480
5 4085736
5 4085895
5 4085930
5 4085978
5 4086020
5 4086033
5 4086108
5 4086142
5 4086568
5 4086912
5 4087292
5 4087385
5 4087653
5 4087687
5 4087734
5 4087761
5 4087844
5 4087854
5 4087874
5 4087883
5 4088017
5 4088037
5 4088075
5 4088099
5 4088173
5 4088838
5 4088858
5 4088958
5 4088970
5 4088971
5 4089011
5 4089121
5 4089194
5 4089201
5 4089208
5 4089243
5 4089471
5 4089546
5 4089561
5 4089922
5 4089923
5 4090678
5 4091254
5 4092295
5 4093701
5 4095563
5 4096046
5 4096073
5 4096236
5 4097271
5 4097748
5 4097992
5 4098194
5 4099170
5 4101435
5 4101504
5 4102088
5 4102257
5 4102305
5 4102407
5 4102703
5 4102704
5 4102848
5 4103634
5 4103668
5 4103671
5 4103855
5 4104191
5 4104926
5 4105903
5 4106205
5 4106293
5 4106338
5 4106349
5 4106421
5 4106427
5 4106500
5 4106552
5 4106666
5 4106875
5 4106917
5 4106949
5 4106977
5 4107271
5 4107865
5 4107874
5 4107875
5 4107903
5 4107998
5 4108008
5 4108285
5 4108364
5 4108386
5 4108574
5 4108582
5 4108588
5 4108671
5 4108700
5 4108783
5 4108915
5 4108952
5 4108963
5 4109147
5 4109330
5 4109331
5 4109425
5 4109492
5 4109673
5 4109681
5 4109789
5 4109854
5 4109891
5 4110116
5 4110136
5 4110404
5 4110628
5 4110639
5 4110842
5 4110853
5 4110902
5 4110918
5 4110947
5 4110960
5 4110967
5 4110980
5 4111034
5 4111036
5 4111110
5 4111167
5 4111169
5 4111248
5 4111409
5 4111441
5 4111484
5 4111511
5 4111513
5 4111655
5 4112021
5 4112049
5 4112324
5 4112653
5 4112969
5 4113316
5 4113423
5 4113475
5 4113524
5 4113525
5 4113705
5 4113960
5 4114242
5 4114243
5 4114610
5 4114633
5 4114671
5 4114713
5 4115376
5 4115470
5 4119491
5 4119548
5 4119580
5 4119616
5 4119796
5 4119988
5 4120106
5 4120152
5 4120209
5 4120428
5 4120819
5 4120833
5 4120949
5 4121163
5 4121404
5 4121421
5 4121451
5 4121455
5 4121542
5 4122018
5 4122252
5 4122345
5 4122437
5 4122793
5 4123284
5 4124071
5 4124507
5 4125972
5 4126141
5 4126659
5 4126702
5 4126741
5 4126848
5 4126849
5 4126893
5 4127116
5 4127189
5 4127190
5 4127345
5 4129304
5 4129380
5 4129551
5 4129754
5 4129821
5 4130291
5 4130292
5 4132771
5 4132845
5 4132985
5 4133009
5 4133144
5 4133340
5 4133341
5 4133528
5 4133724
5 4134063
5 4134105
5 4135079
5 4135129
5 4135323
5 4135365
5 4135373
5 4135388
5 4135443
5 4135556
5 4135820
5 4135845
5 4135956
5 4135978
5 4135985
5 4136301
5 4136326
5 4136429
5 4136459
5 4136478
5 4136500
5 4136627
5 4136674
5 4136753
5 4136794
5 4136854
5 4137211
5 4137290
5 4137337
5 4137405
5 4138237
5 4138257
5 4138321
5 4138368
5 4138400
5 4138406
5 4138414
5 4138425
5 4140280
5 4140354
5 4140708
5 4141967
5 4142001
5 4142012
5 4147805
5 4147807
5 4147814
5 4147863
5 4147939
5 4148109
5 4148132
5 4148214
5 4148220
5 4148268
5 4148323
5 4148341
5 4148402
5 4148410
5 4148422
5 4148430
5 4148456
5 4148531
5 4148886
5 4148931
5 4148961
5 4148970
5 4149030
5 4149073
5 4149288
5 4149362
5 4149413
5 4149477
5 4149496
5 4149619
5 4149928
5 4150300
5 4150421
5 4150498
5 4150528
5 4150695
5 4150772
5 4150985
5 4150986
5 4151282
5 4151296
5 4151297
5 4151319
5 4151387
5 4151392
5 4151436
5 4151519
5 4151535
5 4151539
5 4151667
5 4151716
5 4151737
5 4152244
5 4152249
5 4152480
5 4152737
5 4152859
5 4152954
5 4153251
5 4153252
5 4153293
5 4153311
5 4153347
5 4153453
5 4153543
5 4153673
5 4153674
5 4153692
5 4153805
5 4153819
5 4153855
5 4154108
5 4154132
5 4154185
5 4154296
5 4154397
5 4154459
5 4154475
5 4154496
5 4154630
5 4154679
5 4154757
5 4154758
5 4154771
5 4155624
5 4155791
5 4155820
5 4155963
5 4156121
5 4157082
5 4157181
5 4157197
5 4157403
5 4157876
5 4158114
5 4158115
5 4160243
5 4160275
5 4160321
5 4160351
5 4160379
5 4160390
5 4160635
5 4160685
5 4160706
5 4160977
5 4161004
5 4161070
5 4161087
5 4161162
5 4161274
5 4161370
5 4161532
5 4161661
5 4161749
5 4161755
5 4161831
5 4162037
5 4162487
5 4162683
5 4163371
5 4163574
5 4163640
5 4163717
5 4163909
5 4163925
5 4163954
5 4163961
5 4164040
5 4164111
5 4164291
5 4164342
5 4164500
5 4164538
5 4164680
5 4164751
5 4164881
5 4164882
5 4165238
5 4165375
5 4165683
5 4165744
5 4165783
5 4165903
5 4165939
5 4166091
5 4166156
5 4166322
5 4169862
5 4169887
5 4169931
5 4170123
5 4170270
5 4170436
5 4170507
5 4170738
5 4170842
5 4170866
5 4171128
5 4171186
5 4171217
5 4171253
5 4171421
5 4171610
5 4171965
5 4172166
5 4172191
5 4172197
5 4172218
5 4172326
5 4172393
5 4172534
5 4172538
5 4172576
5 4172676
5 4172686
5 4172803
5 4172853
5 4172869
5 4172883
5 4173237
5 4173332
5 4173396
5 4173422
5 4173427
5 4173504
5 4173536
5 4173549
5 4173577
5 4173750
5 4173816
5 4173817
5 4173887
5 4173921
5 4174077
5 4174205
5 4174213
5 4174218
5 4174324
5 4174346
5 4174416
5 4174530
5 4174585
5 4174591
5 4174637
5 4174666
5 4174669
5 4174688
5 4174699
5 4174710
5 4174857
5 4174930
5 4175051
5 4175588
5 4175591
5 4175614
5 4175615
5 4175789
5 4175859
5 4175924
5 4175933
5 4175981
5 4175987
5 4176053
5 4176196
5 4176255
5 4176348
5 4176557
5 4177016
5 4177066
5 4177094
5 4177132
5 4177212
5 4177361
5 4177453
5 4177484
5 4177488
5 4177504
5 4177544
5 4177578
5 4178095
5 4178134
5 4178275
5 4178283
5 4178292
5 4178354
5 4178682
5 4178742
5 4178789
5 4178814
5 4178870
5 4178896
5 4179030
5 4179177
5 4179238
5 4179342
5 4179364
5 4179507
5 4179668
5 4179815
5 4179936
5 4180016
5 4180100
5 4180258
5 4180367
5 4180378
5 4180403
5 4180628
5 4180630
5 4180681
5 4180682
5 4180683
5 4180711
5 4180759
5 4180793
5 4180838
5 4180839
5 4181032
5 4181055
5 4181062
5 4181068
5 4181105
5 4181554
5 4181558
5 4181562
5 4181662
5 4181689
5 4181818
5 4181904
5 4181933
5 4181988
5 4182138
5 4182198
5 4182308
5 4182532
5 4182599
5 4182806
5 4183066
5 4184322
5 4184440
5 4184631
5 4184891
5 4185017
5 4185258
5 4185445
5 4186048
5 4186370
5 4186688
5 4187020
5 4187079
5 4192202
5 4193110
5 4197020
5 4197164
5 4197318
5 4197586
5 4197964
5 4198018
5 4198225
5 4198459
5 4198622
5 4198765
5 4199564
5 4200098
5 4201082
5 4201477
5 4202113
5 4202185
5 4202695
5 4202982
5 4203036
5 4203229
5 4203437
5 4203447
5 4203720
5 4204092
5 4204115
5 4204246
5 4204296
5 4204327
5 4204340
5 4204370
5 4204385
5 4204397
5 4204419
5 4204435
5 4204452
5 4204455
5 4204525
5 4204600
5 4204663
5 4204683
5 4204687
5 4204730
5 4204770
5 4204780
5 4204875
5 4204896
5 4204974
5 4205068
5 4205077
5 4205164
5 4205176
5 4205205
5 4205219
5 4205234
5 4205259
5 4205272
5 4205277
5 4205330
5 4205393
5 4205400
5 4205438
5 4205452
5 4205561
5 4205566
5 4205630
5 4205635
5 4205719
5 4205756
5 4205790
5 4205830
5 4206397
5 4206440
5 4206489
5 4206519
5 4206723
5 4206995
5 4207512
5 4207530
5 4207766
5 4208095
5 4208133
5 4208448
5 4208455
5 4208496
5 4208621
5 4208685
5 4208775
5 4208807
5 4209311
5 4212104
5 4212988
5 4213150
5 4216218
5 4216269
5 4216391
5 4217167
5 4217280
5 4217361
5 4217375
5 4217562
5 4217967
5 4218540
5 4219067
5 4219082
5 4219955
5 4220154
5 4221144
5 4221185
5 4221221
5 4221584
5 4221620
5 4221756
5 4222066
5 4222418
5 4222932
5 4222933
5 4222966
5 4223102
5 4223104
5 4223283
5 4223284
5 4223345
5 4223488
5 4223570
5 4223841
5 4223927
5 4223949
5 4224005
5 4224253
5 4224587
5 4224592
5 4224645
5 4224799
5 4226496
5 4226654
5 4226687
5 4226774
5 4226781
5 4226788
5 4226803
5 4226865
5 4226989
5 4227005
5 4227467
5 4227698
5 4227844
5 4227845
5 4228792
5 4228853
5 4228976
5 4229205
5 4229234
5 4229240
5 4229273
5 4229353
5 4229354
5 4229409
5 4229416
5 4229754
5 4229843
5 4229977
5 4230140
5 4230189
5 4230212
5 4230276
5 4230294
5 4230323
5 4230650
5 4230673
5 4231270
5 4231385
5 4231716
5 4231775
5 4232073
5 4233143
5 4233258
5 4235007
5 4235770
5 4237260
5 4237267
5 4237546
5 4237628
5 4237704
5 4237755
5 4239262
5 4239569
5 4239631
5 4239821
5 4239885
5 4239949
5 4239986
5 4240145
5 4240260
5 4240383
5 4240526
5 4241457
5 4241550
5 4241784
5 4243719
5 4244036
5 4244250
5 4244513
5 4244569
5 4244712
5 4244885
5 4245126
5 4246172
5 4246441
5 4246480
5 4246485
5 4246502
5 4246597
5 4246933
5 4247234
5 4247741
5 4247747
5 4247807
5 4248032
5 4248069
5 4248097
5 4248145
5 4248186
5 4248227
5 4248315
5 4248332
5 4248334
5 4248540
5 4248611
5 4248657
5 4248742
5 4248784
5 4248874
5 4249139
5 4249471
5 4249524
5 4249568
5 4249974
5 4250724
5 4250801
5 4251421
5 4251516
5 4251524
5 4251896
5 4251953
5 4253966
5 4253979
5 4253995
5 4254076
5 4254090
5 4254310
5 4255037
5 4255566
5 4255643
5 4255890
5 4256129
5 4256266
5 4256375
5 4257922
5 4260283
5 4260635
5 4261015
5 4261540
5 4262056
5 4262141
5 4262256
5 4262604
5 4262715
5 4262783
5 4263137
5 4263418
5 4265482
5 4265721
5 4265890
5 4266328
5 4266694
5 4267079
5 4267191
5 4267337
5 4267408
5 4267432
5 4267489
5 4267502
5 4267512
5 4267528
5 4267538
5 4267577
5 4267581
5 4267587
5 4267591
5 4267689
5 4268066
5 4268224
5 4269008
5 4269443
5 4269733
5 4269975
5 4270253
5 4270338
5 4270393
5 4270750
5 4270873
5 4270917
5 4271190
5 4271336
5 4271740
5 4271742
5 4271825
5 4272275
5 4273060
5 4273998
5 4277544
5 4277550
5 4280203
5 4280352
5 4280358
5 4280409
5 4280954
5 4282165
5 4283090
5 4283245
5 4284347
5 4284352
5 4284356
5 4284709
5 4285016
5 4285271
5 4285287
5 4285385
5 4285656
5 4285779
5 4285782
5 4285794
5 4285818
5 4285986
5 4286291
5 4286389
5 4286556
5 4286575
5 4286586
5 4286618
5 4286646
5 4286696
5 4286780
5 4286793
5 4286848
5 4287000
5 4287265
5 4287588
5 4287771
5 4287783
5 4287815
5 4290359
5 4290394
5 4290455
5 4291006
5 4291093
5 4291137
5 4291186
5 4291449
5 4291570
5 4291571
5 4291814
5 4292161
5 4292183
5 4292334
5 4293250
5 4293543
5 4293560
5 4293561
5 4293562
5 4293571
5 4296416
5 4296455
5 4296612
5 4296632
5 4296633
5 4296660
5 4296690
5 4296710
5 4296732
5 4297563
5 4297851
5 4297916
5 4297970
5 4298075
5 4298090
5 4298115
5 4298222
5 4298350
5 4298371
5 4298459
5 4298640
5 4298881
5 4298899
5 4298986
5 4299366
5 4299668
5 4299855
5 4299894
5 4299963
5 4300251
5 4300260
5 4300265
5 4300371
5 4300406
5 4300446
5 4300555
5 4300593
5 4300598
5 4300632
5 4300780
5 4300795
5 4300810
5 4300817
5 4300888
5 4300943
5 4300944
5 4300973
5 4300993
5 4301038
5 4301110
5 4301116
5 4301119
5 4301175
5 4301200
5 4301211
5 4302449
5 4302574
5 4302636
5 4302848
5 4302888
5 4302897
5 4302940
5 4302952
5 4303001
5 4303005
5 4303015
5 4303054
5 4303060
5 4303265
5 4303330
5 4303363
5 4303365
5 4303368
5 4303568
5 4303622
5 4303626
5 4303636
5 4303719
5 4303730
5 4303732
5 4303737
5 4303752
5 4303765
5 4303768
5 4303827
5 4303846
5 4303940
5 4303954
5 4304048
5 4304099
5 4304207
5 4304235
5 4304321
5 4304330
5 4304336
5 4304344
5 4304379
5 4304520
5 4304734
5 4304850
5 4304865
5 4305008
5 4305011
5 4305018
5 4305049
5 4305114
5 4305172
5 4305233
5 4305259
5 4305260
5 4305282
5 4305344
5 4305455
5 4305527
5 4305586
5 4305622
5 4305634
5 4305809
5 4306065
5 4306106
5 4306191
5 4306274
5 4306436
5 4306460
5 4306498
5 4306523
5 4306558
5 4307159
5 4307229
5 4307637
5 4307961
5 4308540
5 4308747
5 4308872
5 4308900
5 4309202
5 4309242
5 4309246
5 4309277
5 4309282
5 4309287
5 4309302
5 4309318
5 4309678
5 4309690
5 4309694
5 4309714
5 4309755
5 4309802
5 4310040
5 4310197
5 4310198
5 4310288
5 4310301
5 4310347
5 4310892
5 4310970
5 4311087
5 4311227
5 4311532
5 4312139
5 4312246
5 4312319
5 4312434
5 4312486
5 4312525
5 4312528
5 4312530
5 4312649
5 4312724
5 4312766
5 4313016
5 4313160
5 4313184
5 4313192
5 4313215
5 4313292
5 4313327
5 4313329
5 4313394
5 4313531
5 4313589
5 4313598
5 4313613
5 4313674
5 4313681
5 4313701
5 4313812
5 4313952
5 4314058
5 4314116
5 4314153
5 4314185
5 4315455
5 4315460
5 4315960
5 4316282
5 4317961
5 4318009
5 4318095
5 4318103
5 4318360
5 4318397
5 4318428
5 4318693
5 4318700
5 4318712
5 4319004
5 4319208
5 4319320
5 4319321
5 4319362
5 4319396
5 4319530
5 4319614
5 4319758
5 4319770
5 4319783
5 4320540
5 4320846
5 4320885
5 4321083
5 4321278
5 4321322
5 4321365
5 4321380
5 4321389
5 4321548
5 4321635
5 4321711
5 4321742
5 4321747
5 4321752
5 4321965
5 4322000
5 4322055
5 4322243
5 4322265
5 4322569
5 4322585
5 4322593
5 4322621
5 4322642
5 4322806
5 4322923
5 4322925
5 4323051
5 4323136
5 4323141
5 4323197
5 4323211
5 4323277
5 4323331
5 4323359
5 4323489
5 4323749
5 4323828
5 4324136
5 4324196
5 4324488
5 4324560
5 4324678
5 4324681
5 4324686
5 4324754
5 4324773
5 4324799
5 4324866
5 4325150
5 4325179
5 4325220
5 4325280
5 4325283
5 4325285
5 4325301
5 4325313
5 4325347
5 4325377
5 4325468
5 4325893
5 4325938
5 4326133
5 4326447
5 4326559
5 4326782
5 4326900
5 4326935
5 4327297
5 4327429
5 4327549
5 4327674
5 4327891
5 4328370
5 4328379
5 4328558
5 4328654
5 4328750
5 4328752
5 4328809
5 4328935
5 4329052
5 4329179
5 4329201
5 4329365
5 4329382
5 4329519
5 4330196
5 4330201
5 4330369
5 4330402
5 4330427
5 4330441
5 4330480
5 4330510
5 4330607
5 4330637
5 4330850
5 4331513
5 4331944
5 4331987
5 4332014
5 4332119
5 4332130
5 4332150
5 4332152
5 4332159
5 4332308
5 4332386
5 4332405
5 4332419
5 4332420
5 4332488
5 4332515
5 4332519
5 4332543
5 4332572
5 4332582
5 4332606
5 4332628
5 4332707
5 4332731
5 4332758
5 4332853
5 4332902
5 4332947
5 4333027
5 4333252
5 4333272
5 4333320
5 4333341
5 4333371
5 4333455
5 4333474
5 4333496
5 4334067
5 4334244
5 4334477
5 4334595
5 4334817
5 4335171
5 4335214
5 4335267
5 4335338
5 4335483
5 4335561
5 4335601
5 4335619
5 4335640
5 4335642
5 4335723
5 4335756
5 4335926
5 4336044
5 4336099
5 4336172
5 4336298
5 4336588
5 4336653
5 4336825
5 4336827
5 4337010
5 4337236
5 4337292
5 4337369
5 4337417
5 4337464
5 4337550
5 4337576
5 4338722
5 4338798
5 4338872
5 4338896
5 4338993
5 4339043
5 4339051
5 4339181
5 4339213
5 4339714
5 4339763
5 4339797
5 4339819
5 4339821
5 4339822
5 4339896
5 4339969
5 4339990
5 4340488
5 4340559
5 4340598
5 4340600
5 4340725
5 4340726
5 4340821
5 4340941
5 4341002
5 4341010
5 4341011
5 4341305
5 4341512
5 4341951
5 4342049
5 4342148
5 4342440
5 4342442
5 4342510
5 4344156
5 4344264
5 4344274
5 4344381
5 4344487
5 4344500
5 4344560
5 4344565
5 4344581
5 4344814
5 4344866
5 4344957
5 4345010
5 4345035
5 4345077
5 4345138
5 4345380
5 4345546
5 4345564
5 4345689
5 4345722
5 4345751
5 4345910
5 4345994
5 4346209
5 4346317
5 4346339
5 4346779
5 4347229
5 4347248
5 4347554
5 4347615
5 4347954
5 4347961
5 4348511
5 4348639
5 4348663
5 4348783
5 4349038
5 4349079
5 4349093
5 4349234
5 4349246
5 4349317
5 4349439
5 4349797
5 4349911
5 4350267
5 4350269
5 4350283
5 4350284
5 4350384
5 4350431
5 4350569
5 4350603
5 4350604
5 4350642
5 4350648
5 4350658
5 4350662
5 4350691
5 4351095
5 4351347
5 4351637
5 4351990
5 4352455
5 4352995
5 4353088
5 4353294
5 4353538
5 4354061
5 4354147
5 4354222
5 4354289
5 4354297
5 4354375
5 4354376
5 4354671
5 4354805
5 4354835
5 4355241
5 4355243
5 4355262
5 4355277
5 4355461
5 4355465
5 4355590
5 4355594
5 4355669
5 4355684
5 4355759
5 4355870
5 4355871
5 4356106
5 4356276
5 4356617
5 4356922
5 4357076
5 4357281
5 4357488
5 4357610
5 4357981
5 4358142
5 4358388
5 4358814
5 4358845
5 4359206
5 4359320
5 4359564
5 4359628
5 4359725
5 4359845
5 4359899
5 4360070
5 4360092
5 4360109
5 4360171
5 4360234
5 4360259
5 4360289
5 4360332
5 4360386
5 4360410
5 4360474
5 4361174
5 4361199
5 4361562
5 4361760
5 4361853
5 4361929
5 4362001
5 4362004
5 4362063
5 4362064
5 4362147
5 4362215
5 4362254
5 4362361
5 4362530
5 4362573
5 4362584
5 4362617
5 4362859
5 4362860
5 4362924
5 4363024
5 4363082
5 4363221
5 4363226
5 4363376
5 4363634
5 4363641
5 4363657
5 4363701
5 4363733
5 4363796
5 4363898
5 4364175
5 4364246
5 4364555
5 4365124
5 4365138
5 4365154
5 4365215
5 4365298
5 4365532
5 4365864
5 4367306
5 4368030
5 4368573
5 4368772
5 4370570
5 4370687
5 4370780
5 4370891
5 4371045
5 4371069
5 4371183
5 4371208
5 4371237
5 4371562
5 4372507
5 4372923
5 4373408
5 4374447
5 4374467
5 4374657
5 4374660
5 4375293
5 4375355
5 4375423
5 4375676
5 4375764
5 4375810
5 4378035
5 4378105
5 4378169
5 4378266
5 4378283
5 4378330
5 4378447
5 4378449
5 4378484
5 4379592
5 4379657
5 4380289
5 4380397
5 4380830
5 4381750
5 4381974
5 4382909
5 4383024
5 4383322
5 4383333
5 4384136
5 4388419
5 4388453
5 4388576
5 4390222
5 4390299
5 4390508
5 4390673
5 4392577
5 4392753
5 4393044
5 4393253
5 4393603
5 4397213
5 4397368
5 4398010
5 4398980
5 4398984
5 4399018
5 4399191
5 4399527
5 4399729
5 4400021
5 4400079
5 4400246
5 4400720
5 4400933
5 4401043
5 4401332
5 4402484
5 4402485
5 4402486
5 4402518
5 4402544
5 4402572
5 4402651
5 4402857
5 4402949
5 4403214
5 4403220
5 4403251
5 4403259
5 4403271
5 4403472
5 4403473
5 4403485
5 4403543
5 4406116
5 4406169
5 4406226
5 4406297
5 4406322
5 4406459
5 4406470
5 4406500
5 4406532
5 4406792
5 4406808
5 4406879
5 4406916
5 4406944
5 4406994
5 4407103
5 4407258
5 4407276
5 4407470
5 4407815
5 4407869
5 4408190
5 4408306
5 4408914
5 4408935
5 4408976
5 4408981
5 4408998
5 4409008
5 4409030
5 4409049
5 4409068
5 4409146
5 4409155
5 4409262
5 4409327
5 4409350
5 4409373
5 4409374
5 4409387
5 4409389
5 4410642
5 4410719
5 4410741
5 4410812
5 4410836
5 4411150
5 4411526
5 4411834
5 4412528
5 4412794
5 4412857
5 4412875
5 4415487
5 4415632
5 4416508
5 4416519
5 4416554
5 4416593
5 4416653
5 4416821
5 4416837
5 4417837
5 4418357
5 4419085
5 4420869
5 4423881
5 4424141
5 4424611
5 4424795
5 4425009
5 4425424
5 4425524
5 4425543
5 4425760
5 4426192
5 4426354
5 4426441
5 4426445
5 4426609
5 4426666
5 4426706
5 4426727
5 4426765
5 4426783
5 4426796
5 4426797
5 4426804
5 4426839
5 4426917
5 4427224
5 4427314
5 4427591
5 4427867
5 4428093
5 4428112
5 4428148
5 4428630
5 4428655
5 4428888
5 4429118
5 4429748
5 4429800
5 4430652
5 4431463
5 4431645
5 4433725
5 4433729
5 4433749
5 4434228
5 4434374
5 4434398
5 4434450
5 4434452
5 4434457
5 4434596
5 4434625
5 4435000
5 4435061
5 4435075
5 4435130
5 4435161
5 4435174
5 4435175
5 4435176
5 4435181
5 4435251
5 4435473
5 4435520
5 4435713
5 4435740
5 4435756
5 4436177
5 4436299
5 4436553
5 4436561
5 4436562
5 4436609
5 4436634
5 4436671
5 4436699
5 4436882
5 4437049
5 4437139
5 4437150
5 4437311
5 4437351
5 4437373
5 4437562
5 4437579
5 4437599
5 4437612
5 4437630
5 4437651
5 4437730
5 4437862
5 4437889
5 4437890
5 4437891
5 4437958
5 4438018
5 4438129
5 4438250
5 4438377
5 4439210
5 4439233
5 4439529
5 4439611
5 4439657
5 4439715
5 4439769
5 4439788
5 4439799
5 4439865
5 4439872
5 4439886
5 4440368
5 4440444
5 4440450
5 4440522
5 4440544
5 4440635
5 4440801
5 4440823
5 4440928
5 4441493
5 4441538
5 4441594
5 4441677
5 4442270
5 4442682
5 4442780
5 4442849
5 4443020
5 4443084
5 4443626
5 4443723
5 4444119
5 4444124
5 4444382
5 4444447
5 4444781
5 4445385
5 4445814
5 4446243
5 4446317
5 4446323
5 4446608
5 4446759
5 4446760
5 4446766
5 4446774
5 4448281
5 4449607
5 4450213
5 4450400
5 4450712
5 4450713
5 4451449
5 4451810
5 4451844
5 4451896
5 4451908
5 4453422
5 4453662
5 4454017
5 4454053
5 4454083
5 4454193
5 4454205
5 4454214
5 4454232
5 4454330
5 4454340
5 4454625
5 4454650
5 4454755
5 4456391
5 4456462
5 4456476
5 4456633
5 4456949
5 4456969
5 4457041
5 4457244
5 4457336
5 4457504
5 4457533
5 4458242
5 4458347
5 4459890
5 4459906
5 4459999
5 4460255
5 4460505
5 4460613
5 4460675
5 4460754
5 4460898
5 4460969
5 4461436
5 4461461
5 4461468
5 4461476
5 4461491
5 4461548
5 4461549
5 4461722
5 4461762
5 4461772
5 4461847
5 4462193
5 4462290
5 4462402
5 4462446
5 4462749
5 4462767
5 4464709
5 4464753
5 4464897
5 4464950
5 4465029
5 4465085
5 4465231
5 4465234
5 4465235
5 4468879
5 4469149
5 4469235
5 4469362
5 4469897
5 4470442
5 4470470
5 4470540
5 4470550
5 4470590
5 4470593
5 4470597
5 4470623
5 4470654
5 4470857
5 4471080
5 4471158
5 4471387
5 4471538
5 4471540
5 4471591
5 4471612
5 4471794
5 4471798
5 4472267
5 4472489
5 4472500
5 4472514
5 4472646
5 4472664
5 4472797
5 4472897
5 4472899
5 4474195
5 4474201
5 4474243
5 4474249
5 4474274
5 4474397
5 4474459
5 4474794
5 4474800
5 4474871
5 4474881
5 4474925
5 4474982
5 4475125
5 4475165
5 4475217
5 4475298
5 4475515
5 4475603
5 4475969
5 4475997
5 4476105
5 4476156
5 4476388
5 4476594
5 4476620
5 4476842
5 4476902
5 4476928
5 4477206
5 4477378
5 4477487
5 4477612
5 4477667
5 4477679
5 4477826
5 4477868
5 4478001
5 4478061
5 4478071
5 4478349
5 4478359
5 4478547
5 4478753
5 4478826
5 4479076
5 4479110
5 4479159
5 4479192
5 4480062
5 4480112
5 4480250
5 4480274
5 4480634
5 4480650
5 4480711
5 4481135
5 4481307
5 4481309
5 4481542
5 4482205
5 4482320
5 4482404
5 4482451
5 4482705
5 4482989
5 4483138
5 4483141
5 4483276
5 4483325
5 4484202
5 4484289
5 4484363
5 4484423
5 4484482
5 4484622
5 4484752
5 4484832
5 4484859
5 4484910
5 4484969
5 4484986
5 4485013
5 4485017
5 4485094
5 4485134
5 4485296
5 4485314
5 4485398
5 4485476
5 4485512
5 4485549
5 4485719
5 4485843
5 4485995
5 4487137
5 4487349
5 4487409
5 4487454
5 4487479
5 4487501
5 4487504
5 4487637
5 4487668
5 4487700
5 4487705
5 4487875
5 4488267
5 4488281
5 4488282
5 4488320
5 4488357
5 4488359
5 4488361
5 4488409
5 4488448
5 4488478
5 4488568
5 4488637
5 4488821
5 4488900
5 4488925
5 4489250
5 4489432
5 4489726
5 4489858
5 4490842
5 4490851
5 4491058
5 4491135
5 4491150
5 4491166
5 4491338
5 4491407
5 4491445
5 4491918
5 4491928
5 4491967
5 4492007
5 4492320
5 4492412
5 4492613
5 4492633
5 4492969
5 4492981
5 4493289
5 4493298
5 4493623
5 4493647
5 4493669
5 4493789
5 4493920
5 4493998
5 4494399
5 4494447
5 4494504
5 4494590
5 4494683
5 4494772
5 4495114
5 4495569
5 4495650
5 4495750
5 4495752
5 4495886
5 4496131
5 4496913
5 4497115
5 4497316
5 4497363
5 4497416
5 4497421
5 4497533
5 4497590
5 4497593
5 4497633
5 4497642
5 4497658
5 4497725
5 4497816
5 4497819
5 4497876
5 4497945
5 4497949
5 4497979
5 4498055
5 4498104
5 4498116
5 4498219
5 4498241
5 4498296
5 4498411
5 4498493
5 4498805
5 4498857
5 4498871
5 4498914
5 4498922
5 4499018
5 4499040
5 4499042
5 4499065
5 4499217
5 4500307
5 4500365
5 4500391
5 4500405
5 4500646
5 4500759
5 4500829
5 4500892
5 4500919
5 4501087
5 4501189
5 4501192
5 4501232
5 4501259
5 4501294
5 4501301
5 4501349
5 4501448
5 4501457
5 4501496
5 4501581
5 4501689
5 4501700
5 4501754
5 4502183
5 4502434
5 4502534
5 4502545
5 4502582
5 4502641
5 4502842
5 4502959
5 4503025
5 4503275
5 4503603
5 4503709
5 4504166
5 4504217
5 4504538
5 4504678
5 4504880
5 4504893
5 4504900
5 4504955
5 4504961
5 4504976
5 4504994
5 4505281
5 4505355
5 4505393
5 4505400
5 4505430
5 4505521
5 4505546
5 4505637
5 4505657
5 4505761
5 4505780
5 4506036
5 4506059
5 4506237
5 4506277
5 4506815
5 4506961
5 4507138
5 4509206
5 4509250
5 4513886
5 4513918
5 4513980
5 4514037
5 4514060
5 4514165
5 4514200
5 4514389
5 4514627
5 4514656
5 4514658
5 4514681
5 4514682
5 4514851
5 4514964
5 4514987
5 4515560
5 4515693
5 4516421
5 4516504
5 4516659
5 4516828
5 4516978
5 4517001
5 4517330
5 4517386
5 4517412
5 4517627
5 4518207
5 4518956
5 4519063
5 4519294
5 4519480
5 4520917
5 4522079
5 4522909
5 4523526
5 4524145
5 4524170
5 4524199
5 4524232
5 4524368
5 4524858
5 4525176
5 4525909
5 4525945
5 4527639
5 4528667
5 4529709
5 4532115
5 4533338
5 4534036
5 4535037
5 4535145
5 4536406
5 4536447
5 4537257
5 4539186
5 4540739
5 4540786
5 4541945
5 4542358
5 4543395
5 4543894
5 4544916
5 4545026
5 4545554
5 4545898
5 4546148
5 4546169
5 4546186
5 4546338
5 4546347
5 4546463
5 4546986
5 4547139
5 4547661
5 4547688
5 4547706
5 4547797
5 4547852
5 4547948
5 4548011
5 4548077
5 4548180
5 4548195
5 4548226
5 4548332
5 4548368
5 4554029
5 4554050
5 4554222
5 4554237
5 4554245
5 4554338
5 4554398
5 4554582
5 4554592
5 4554632
5 4554658
5 4554748
5 4554761
5 4554803
5 4554849
5 4554946
5 4554954
5 4554988
5 4555051
5 4555079
5 4555101
5 4555107
5 4555156
5 4555186
5 4555302
5 4555305
5 4555477
5 4555512
5 4555570
5 4555573
5 4555628
5 4555637
5 4555657
5 4555708
5 4555723
5 4555823
5 4555833
5 4555864
5 4555916
5 4556006
5 4556073
5 4556140
5 4556235
5 4556243
5 4556264
5 4556269
5 4556273
5 4556292
5 4556302
5 4556305
5 4556409
5 4556457
5 4557861
5 4557862
5 4557921
5 4557967
5 4558039
5 4558056
5 4558067
5 4558100
5 4558185
5 4558214
5 4558215
5 4558263
5 4558269
5 4558342
5 4558389
5 4558393
5 4558496
5 4558502
5 4558555
5 4558673
5 4558675
5 4558681
5 4558939
5 4558999
5 4559105
5 4559191
5 4559258
5 4559343
5 4559396
5 4559485
5 4559525
5 4559567
5 4559599
5 4559610
5 4559722
5 4559723
5 4559787
5 4559860
5 4559887
5 4559923
5 4559945
5 4560024
5 4560073
5 4560617
5 4560628
5 4560669
5 4560697
5 4560780
5 4560842
5 4561035
5 4561191
5 4562022
5 4562152
5 4562217
5 4562279
5 4562429
5 4562724
5 4562868
5 4562869
5 4562951
5 4563177
5 4563256
5 4563262
5 4563272
5 4563591
5 4563610
5 4563992
5 4564035
5 4564187
5 4564236
5 4564245
5 4564246
5 4564273
5 4564530
5 4564692
5 4565161
5 4565439
5 4565535
5 4565542
5 4565554
5 4565596
5 4565744
5 4565787
5 4565830
5 4565898
5 4566075
5 4566455
5 4566867
5 4567107
5 4567167
5 4567578
5 4567626
5 4567648
5 4568424
5 4568512
5 4568527
5 4568747
5 4568802
5 4568810
5 4568843
5 4569278
5 4569439
5 4569449
5 4569530
5 4569540
5 4569572
5 4569701
5 4569732
5 4569790
5 4569833
5 4569914
5 4569916
5 4569945
5 4570122
5 4570191
5 4570194
5 4570519
5 4571302
5 4571554
5 4571658
5 4571662
5 4571669
5 4571810
5 4572048
5 4572207
5 4572324
5 4572416
5 4572523
5 4572549
5 4572658
5 4572949
5 4573127
5 4573148
5 4574439
5 4574446
5 4574541
5 4574962
5 4575095
5 4575407
5 4575789
5 4575955
5 4575968
5 4575977
5 4576090
5 4576504
5 4576671
5 4576690
5 4576735
5 4576797
5 4576868
5 4577442
5 4577522
5 4577524
5 4577651
5 4577703
5 4577729
5 4577794
5 4578233
5 4579623
5 4580800
5 4580996
5 4581157
5 4581542
5 4581898
5 4582417
5 4582448
5 4582545
5 4582656
5 4582674
5 4582869
5 4583096
5 4583114
5 4583906
5 4588379
5 4589047
5 4589264
5 4589709
5 4589939
5 4590309
5 4591187
5 4591245
5 4593481
5 4593885
5 4594432
5 4594508
5 4595408
5 4595484
5 4595498
5 4595572
5 4596777
5 4596958
5 4597224
5 4597624
5 4597788
5 4598286
5 4598362
5 4599329
5 4599475
5 4599556
5 4599806
5 4599841
5 4600368
5 4600845
5 4601638
5 4601761
5 4601889
5 4602696
5 4603394
5 4603616
5 4603664
5 4603994
5 4604352
5 4604935
5 4605168
5 4605194
5 4605635
5 4605702
5 4605739
5 4605766
5 4605860
5 4606208
5 4606508
5 4607107
5 4607175
5 4607231
5 4607306
5 4607391
5 4607408
5 4608071
5 4608123
5 4608208
5 4608451
5 4608764
5 4608788
5 4608964
5 4609041
5 4609893
5 4611014
5 4611271
5 4611471
5 4611492
5 4611512
5 4611763
5 4612497
5 4613223
5 4614343
5 4614408
5 4614747
5 4614929
5 4615293
5 4615721
5 4615876
5 4616090
5 4616092
5 4616568
5 4616621
5 4616923
5 4617143
5 4617296
5 4617630
5 4617875
5 4617925
5 4618039
5 4618305
5 4618427
5 4618481
5 4618875
5 4619476
5 4619637
5 4619781
5 4619873
5 4620280
5 4620303
5 4620357
5 4620660
5 4621040
5 4621466
5 4621728
5 4622682
5 4622703
5 4623521
5 4623646
5 4623667
5 4623720
5 4623721
5 4623769
5 4624336
5 4624337
5 4624617
5 4624652
5 4624894
5 4624993
5 4625277
5 4625960
5 4626457
5 4626489
5 4626526
5 4626573
5 4626680
5 4626701
5 4626736
5 4626807
5 4626878
5 4627108
5 4627192
5 4627271
5 4627346
5 4627347
5 4627389
5 4627450
5 4627625
5 4627747
5 4627759
5 4627762
5 4627853
5 4627855
5 4627862
5 4627903
5 4627934
5 4628470
5 4628660
5 4628682
5 4628738
5 4628931
5 4629050
5 4629078
5 4629179
5 4629194
5 4629220
5 4629236
5 4629321
5 4629876
5 4629969
5 4630013
5 4630250
5 4630505
5 4630531
5 4630674
5 4630713
5 4630733
5 4630765
5 4630868
5 4631219
5 4631450
5 4631509
5 4631976
5 4632185
5 4632306
5 4632348
5 4632415
5 4632435
5 4632702
5 4632724
5 4632825
5 4635151
5 4635299
5 4635640
5 4636068
5 4636160
5 4636347
5 4636378
5 4636385
5 4636438
5 4636861
5 4637077
5 4637188
5 4637340
5 4637375
5 4637389
5 4637558
5 4637836
5 4637873
5 4637916
5 4637961
5 4638335
5 4638563
5 4638564
5 4638635
5 4638918
5 4639345
5 4639373
5 4639437
5 4639487
5 4639951
5 4639992
5 4640025
5 4640084
5 4640163
5 4640643
5 4640868
5 4640908
5 4640925
5 4641268
5 4641290
5 4641430
5 4641547
5 4641587
5 4641641
5 4641703
5 4641745
5 4641799
5 4641812
5 4641813
5 4641840
5 4641842
5 4641848
5 4641898
5 4641908
5 4641993
5 4642025
5 4642122
5 4642159
5 4642165
5 4642197
5 4642231
5 4642248
5 4642249
5 4642355
5 4642387
5 4642425
5 4642448
5 4642449
5 4642470
5 4642638
5 4642688
5 4642780
5 4642781
5 4642790
5 4642828
5 4642842
5 4642923
5 4643104
5 4643145
5 4643190
5 4643218
5 4643222
5 4643326
5 4643677
5 4643705
5 4644194
5 4644200
5 4644259
5 4644433
5 4644455
5 4644514
5 4644532
5 4644736
5 4644763
5 4644862
5 4644909
5 4644913
5 4644947
5 4644958
5 4645003
5 4645069
5 4645104
5 4645228
5 4645233
5 4645246
5 4645255
5 4645377
5 4645614
5 4645633
5 4645645
5 4645720
5 4645794
5 4645841
5 4645969
5 4646269
5 4646365
5 4646397
5 4646426
5 4646447
5 4646515
5 4646587
5 4646640
5 4646645
5 4646707
5 4646769
5 4646947
5 4647349
5 4647382
5 4647418
5 4647439
5 4647593
5 4647594
5 4647683
5 4647814
5 4647906
5 4648112
5 4648123
5 4648157
5 4648194
5 4648267
5 4648302
5 4648304
5 4648308
5 4648376
5 4648503
5 4648515
5 4648528
5 4648542
5 4648546
5 4648571
5 4648612
5 4650361
5 4651050
5 4651346
5 4651479
5 4651480
5 4651508
5 4651652
5 4651724
5 4651938
5 4652048
5 4652068
5 4652183
5 4652609
5 4652667
5 4652690
5 4652699
5 4653195
5 4653556
5 4653723
5 4654350
5 4654404
5 4654492
5 4654530
5 4654960
5 4655624
5 4655726
5 4655754
5 4655772
5 4656208
5 4656297
5 4656883
5 4657640
5 4657711
5 4657811
5 4657901
5 4657933
5 4658132
5 4658150
5 4658172
5 4658230
5 4658248
5 4658380
5 4658604
5 4659083
5 4659103
5 4659108
5 4659117
5 4659146
5 4659158
5 4659181
5 4659224
5 4659233
5 4659310
5 4659373
5 4659555
5 4659700
5 4659838
5 4660032
5 4660427
5 4660521
5 4660547
5 4660571
5 4660670
5 4660709
5 4661765
5 4662348
5 4662529
5 4662801
5 4662857
5 4663298
5 4663339
5 4663399
5 4663481
5 4663508
5 4663849
5 4664080
5 4664635
5 4664852
5 4664864
5 4664944
5 4664968
5 4665128
5 4665154
5 4665332
5 4665427
5 4665428
5 4665467
5 4665569
5 4665570
5 4665890
5 4666711
5 4666882
5 4667186
5 4667322
5 4667424
5 4667483
5 4667626
5 4667657
5 4667658
5 4667928
5 4668014
5 4668187
5 4668591
5 4668650
5 4668947
5 4668961
5 4669104
5 4669164
5 4669323
5 4669625
5 4670256
5 4670421
5 4670452
5 4670695
5 4670699
5 4670915
5 4671007
5 4671143
5 4671743
5 4671991
5 4672201
5 4672526
5 4672532
5 4672694
5 4673361
5 4673879
5 4673904
5 4673913
5 4674021
5 4674033
5 4674229
5 4674316
5 4674985
5 4675643
5 4675977
5 4676219
5 4676277
5 4676368
5 4676614
5 4676759
5 4677341
5 4677713
5 4677902
5 4678317
5 4678521
5 4678881
5 4679100
5 4679121
5 4679478
5 4679563
5 4679856
5 4679901
5 4679988
5 4680044
5 4680082
5 4682456
5 4682524
5 4682576
5 4682582
5 4682719
5 4684466
5 4684544
5 4684550
5 4684683
5 4684827
5 4684915
5 4684974
5 4685009
5 4685031
5 4685300
5 4685313
5 4685503
5 4685603
5 4685618
5 4685784
5 4685814
5 4685819
5 4685880
5 4686002
5 4686065
5 4686582
5 4686804
5 4688434
5 4688495
5 4688603
5 4688647
5 4688682
5 4689468
5 4689510
5 4689534
5 4689559
5 4689602
5 4689689
5 4689891
5 4689977
5 4690046
5 4690087
5 4690355
5 4690528
5 4690695
5 4690764
5 4691296
5 4691308
5 4691332
5 4691414
5 4691438
5 4692557
5 4692574
5 4693530
5 4693567
5 4693792
5 4694135
5 4694739
5 4694743
5 4694826
5 4694941
5 4695019
5 4695053
5 4695060
5 4695229
5 4695280
5 4695340
5 4695346
5 4695379
5 4695394
5 4695454
5 4695590
5 4695648
5 4695663
5 4695683
5 4695714
5 4695741
5 4695748
5 4695840
5 4695969
5 4696237
5 4696246
5 4696289
5 4696418
5 4696439
5 4696482
5 4696511
5 4696562
5 4696598
5 4696655
5 4696948
5 4697015
5 4697187
5 4697574
5 4697883
5 4698073
5 4698867
5 4698874
5 4698905
5 4698909
5 4698945
5 4698987
5 4698992
5 4699028
5 4699030
5 4699038
5 4699121
5 4699193
5 4699377
5 4699451
5 4699500
5 4699620
5 4699974
5 4700070
5 4700499
5 4700578
5 4700682
5 4700685
5 4700686
5 4700784
5 4702359
5 4702753
5 4702870
5 4702900
5 4703171
5 4703189
5 4703252
5 4703659
5 4703805
5 4703814
5 4703851
5 4704096
5 4704376
5 4704388
5 4704701
5 4704751
5 4705411
5 4705694
5 4706042
5 4706312
5 4706500
5 4706692
5 4706966
5 4707314
5 4707500
5 4708012
5 4708125
5 4708664
5 4709058
5 4709596
5 4709747
5 4709902
5 4710010
5 4710142
5 4710460
5 4710713
5 4710946
5 4711031
5 4711051
5 4711085
5 4711147
5 4711373
5 4711543
5 4711589
5 4711590
5 4711684
5 4711711
5 4711986
5 4712084
5 4712305
5 4712325
5 4712344
5 4712372
5 4712476
5 4713077
5 4713178
5 4713604
5 4713749
5 4713897
5 4714044
5 4714720
5 4715499
5 4715656
5 4715751
5 4716123
5 4716212
5 4716299
5 4717155
5 4717513
5 4717643
5 4718031
5 4719195
5 4719773
5 4720426
5 4720621
5 4720656
5 4721806
5 4721986
5 4722266
5 4722319
5 4722712
5 4723246
5 4723438
5 4723515
5 4723626
5 4723738
5 4723907
5 4724123
5 4724130
5 4724175
5 4724177
5 4724365
5 4724503
5 4724535
5 4724558
5 4724565
5 4724596
5 4724610
5 4724626
5 4724690
5 4725172
5 4725185
5 4725212
5 4726506
5 4726947
5 4726984
5 4727339
5 4727976
5 4728349
5 4729447
5 4729916
5 4730897
5 4731479
5 4731734
5 4732021
5 4732035
5 4732581
5 4732613
5 4732824
5 4733259
5 4733335
5 4733489
5 4733781
5 4734078
5 4734297
5 4734554
5 4734713
5 4735223
5 4735649
5 4735727
5 4737318
5 4737437
5 4737465
5 4737488
5 4737529
5 4737553
5 4737803
5 4737965
5 4738015
5 4738425
5 4738433
5 4739585
5 4739901
5 4739995
5 4739997
5 4740240
5 4740256
5 4740790
5 4740884
5 4741033
5 4741086
5 4743105
5 4743662
5 4743889
5 4744256
5 4744570
5 4745240
5 4745261
5 4745467
5 4745497
5 4745532
5 4747429
5 4747472
5 4747589
5 4747605
5 4747819
5 4747865
5 4747893
5 4747972
5 4747985
5 4748008
5 4748009
5 4748043
5 4748087
5 4748101
5 4748149
5 4748169
5 4748202
5 4748310
5 4748399
5 4748447
5 4748498
5 4748499
5 4748697
5 4748753
5 4748905
5 4748916
5 4749126
5 4749514
5 4750032
5 4750345
5 4750356
5 4750452
5 4750503
5 4750556
5 4750603
5 4750606
5 4750657
5 4750703
5 4750781
5 4750941
5 4751275
5 4751606
5 4751638
5 4752006
5 4752032
5 4752212
5 4752420
5 4752475
5 4752817
5 4752822
5 4752920
5 4753058
5 4753070
5 4753208
5 4753258
5 4753710
5 4753902
5 4754637
5 4755540
5 4755585
5 4756094
5 4756134
5 4756549
5 4756683
5 4757187
5 4757255
5 4757544
5 4757707
5 4757826
5 4758478
5 4759017
5 4759049
5 4759480
5 4759502
5 4759601
5 4759855
5 4759998
5 4760208
5 4760536
5 4760589
5 4760883
5 4760988
5 4762129
5 4762277
5 4762346
5 4762455
5 4762598
5 4762941
5 4764038
5 4764046
5 4764115
5 4764193
5 4764906
5 4765016
5 4765074
5 4765218
5 4765392
5 4765752
5 4766031
5 4766088
5 4766378
5 4766698
5 4766879
5 4767051
5 4767130
5 4767520
5 4767671
5 4767721
5 4767910
5 4768130
5 4768153
5 4768777
5 4768876
5 4769065
5 4769436
5 4769965
5 4770083
5 4770193
5 4770259
5 4770278
5 4770279
5 4770293
5 4770318
5 4770467
5 4770550
5 4770638
5 4770725
5 4771020
5 4771170
5 4771208
5 4771218
5 4771281
5 4771453
5 4771883
5 4772017
5 4772234
5 4772260
5 4772460
5 4772558
5 4772608
5 4772972
5 4773069
5 4773083
5 4773086
5 4773148
5 4773256
5 4773371
5 4773393
5 4773400
5 4773813
5 4774257
5 4774287
5 4774331
5 4774336
5 4774367
5 4774759
5 4774873
5 4775043
5 4775048
5 4775051
5 4775052
5 4775550
5 4775735
5 4775878
5 4776027
5 4776725
5 4777053
5 4777123
5 4777260
5 4777356
5 4777433
5 4777510
5 4777668
5 4778354
5 4779419
5 4779511
5 4779513
5 4779518
5 4779602
5 4779632
5 4779687
5 4780244
5 4780684
5 4780725
5 4780815
5 4780848
5 4780885
5 4781049
5 4781161
5 4781247
5 4781350
5 4781396
5 4781449
5 4781659
5 4781705
5 4781752
5 4781763
5 4781898
5 4782460
5 4783526
5 4783593
5 4783828
5 4783967
5 4785597
5 4786182
5 4786205
5 4786223
5 4786423
5 4786470
5 4786530
5 4786552
5 4786780
5 4786950
5 4787026
5 4787231
5 4787236
5 4788608
5 4788768
5 4788903
5 4789298
5 4789400
5 4790518
5 4792049
5 4792621
5 4793393
5 4793418
5 4793475
5 4793536
5 4793568
5 4793817
5 4794025
5 4794252
5 4794387
5 4794563
5 4794573
5 4794802
5 4795246
5 4795270
5 4795338
5 4795339
5 4795589
5 4795644
5 4796162
5 4796182
5 4796211
5 4796394
5 4796420
5 4796429
5 4796533
5 4796627
5 4796645
5 4796652
5 4796696
5 4796788
5 4796808
5 4796815
5 4796942
5 4797123
5 4797202
5 4797215
5 4797250
5 4797279
5 4797365
5 4797375
5 4797416
5 4797456
5 4797714
5 4797766
5 4797780
5 4797785
5 4797800
5 4797918
5 4797963
5 4798046
5 4798221
5 4798225
5 4798234
5 4798357
5 4798449
5 4799102
5 4799244
5 4799362
5 4799420
5 4799421
5 4799451
5 4799470
5 4799502
5 4799554
5 4799737
5 4799768
5 4799806
5 4799810
5 4800081
5 4800336
5 4800365
5 4800637
5 4802858
5 4803260
5 4804141
5 4804395
5 4804532
5 4804553
5 4805008
5 4805240
5 4805478
5 4805684
5 4805779
5 4805971
5 4806174
5 4806275
5 4806601
5 4806636
5 4806670
5 4806917
5 4807114
5 4809448
5 4809585
5 4809795
5 4810465
5 4810906
5 4811073
5 4811243
5 4811470
5 4811788
5 4811846
5 4811866
5 4811930
5 4811946
5 4811973
5 4811979
5 4812026
5 4812060
5 4812072
5 4812260
5 4812275
5 4812308
5 4812358
5 4812669
5 4812754
5 4812810
5 4812898
5 4813450
5 4813565
5 4813709
5 4813885
5 4813973
5 4814076
5 4814245
5 4814412
5 4814424
5 4814693
5 4814750
5 4814763
5 4814910
5 4814935
5 4815093
5 4815100
5 4815425
5 4815433
5 4815554
5 4817089
5 4817100
5 4817158
5 4817167
5 4817504
5 4817521
5 4817599
5 4817741
5 4817798
5 4818154
5 4818304
5 4818393
5 4818453
5 4818655
5 4818852
5 4819297
5 4819458
5 4819596
5 4820076
5 4820340
5 4820677
5 4820693
5 4820904
5 4821530
5 4821534
5 4821735
5 4821814
5 4821872
5 4821915
5 4821951
5 4821952
5 4821962
5 4822046
5 4822141
5 4822147
5 4822207
5 4822302
5 4822363
5 4822472
5 4822542
5 4822599
5 4822817
5 4823116
5 4823189
5 4823574
5 4823682
5 4823862
5 4823883
5 4823892
5 4824030
5 4824031
5 4824068
5 4824138
5 4824152
5 4824247
5 4824248
5 4824254
5 4826672
5 4826807
5 4826847
5 4827128
5 4827391
5 4827622
5 4827869
5 4828135
5 4828422
5 4828745
5 4828805
5 4829169
5 4829178
5 4829188
5 4829209
5 4829344
5 4829371
5 4829493
5 4829494
5 4829512
5 4829522
5 4829583
5 4829788
5 4829798
5 4829824
5 4829859
5 4829895
5 4829912
5 4830037
5 4830095
5 4830100
5 4830106
5 4830338
5 4830342
5 4830369
5 4830496
5 4830509
5 4830854
5 4830905
5 4831262
5 4831415
5 4831675
5 4831718
5 4831876
5 4832113
5 4832114
5 4832137
5 4832237
5 4832241
5 4832393
5 4832397
5 4832573
5 4832690
5 4832691
5 4832698
5 4832799
5 4833574
5 4833634
5 4833758
5 4833811
5 4833851
5 4833964
5 4833979
5 4834197
5 4834198
5 4834247
5 4834711
5 4834809
5 4835034
5 4835425
5 4835434
5 4835704
5 4836083
5 4836132
5 4836180
5 4836254
5 4836423
5 4836512
5 4836610
5 4836661
5 4837074
5 4837360
5 4837364
5 4837580
5 4837585
5 4837640
5 4837671
5 4837740
5 4837821
5 4837856
5 4837939
5 4838246
5 4838247
5 4838393
5 4838435
5 4838468
5 4838606
5 4838625
5 4838644
5 4838688
5 4838710
5 4838730
5 4838872
5 4838896
5 4839050
5 4839075
5 4839077
5 4839083
5 4839289
5 4839297
5 4839329
5 4839345
5 4839352
5 4839455
5 4839508
5 4839537
5 4839741
5 4839756
5 4839972
5 4840014
5 4840125
5 4840175
5 4840223
5 4840275
5 4840337
5 4840344
5 4840426
5 4840433
5 4840539
5 4840600
5 4840815
5 4840833
5 4841074
5 4841075
5 4841278
5 4841358
5 4841423
5 4841481
5 4841572
5 4841610
5 4841643
5 4842178
5 4842302
5 4842333
5 4842397
5 4842398
5 4842399
5 4842502
5 4843536
5 4843537
5 4843579
5 4843757
5 4843867
5 4852225
5 4852554
5 4852562
5 4852585
5 4852593
5 4852702
5 4852985
5 4853032
5 4853079
5 4853137
5 4853158
5 4853192
5 4853212
5 4853230
5 4853321
5 4853355
5 4853384
5 4853469
5 4853757
5 4853774
5 4853807
5 4853966
5 4855540
5 4855631
5 4855647
5 4855688
5 4855693
5 4855841
5 4856038
5 4856779
5 4857118
5 4857198
5 4857238
5 4857239
5 4857316
5 4857699
5 4857710
5 4857908
5 4858022
5 4858027
5 4858139
5 4858195
5 4858234
5 4858294
5 4858334
5 4858383
5 4858517
5 4858581
5 4858780
5 4858787
5 4858831
5 4859247
5 4859359
5 4859436
5 4859438
5 4859488
5 4859575
5 4859671
5 4859700
5 4859927
5 4860423
5 4861006
5 4861363
5 4861513
5 4861531
5 4861652
5 4861702
5 4861845
5 4861876
5 4861889
5 4861919
5 4862130
5 4862216
5 4862312
5 4862388
5 4862418
5 4862501
5 4862540
5 4862637
5 4862923
5 4863277
5 4863296
5 4863673
5 4863732
5 4863876
5 4863989
5 4864128
5 4865016
5 4865068
5 4865339
5 4865701
5 4865709
5 4865724
5 4866612
5 4866631
5 4866654
5 4870347
5 4870423
5 4870429
5 4870470
5 4870548
5 4870696
5 4870728
5 4870745
5 4870771
5 4870779
5 4870802
5 4870827
5 4870925
5 4871173
5 4871298
5 4871358
5 4871374
5 4871398
5 4871408
5 4871457
5 4871540
5 4871625
5 4871663
5 4871720
5 4871788
5 4871810
5 4871870
5 4871914
5 4872078
5 4872111
5 4872175
5 4872178
5 4872184
5 4872203
5 4872428
5 4872672
5 4872684
5 4872705
5 4874287
5 4874368
5 4874443
5 4874543
5 4874583
5 4876931
5 4876951
5 4876989
5 4877177
5 4877337
5 4877571
5 4877611
5 4877652
5 4877657
5 4877673
5 4877747
5 4878194
5 4878325
5 4880274
5 4880277
5 4880289
5 4880303
5 4880480
5 4881160
5 4881232
5 4881369
5 4881459
5 4881549
5 4881555
5 4881690
5 4881985
5 4882019
5 4882482
5 4882580
5 4882654
5 4882679
5 4882697
5 4882703
5 4883045
5 4883434
5 4884060
5 4884132
5 4884133
5 4884178
5 4884202
5 4884229
5 4884326
5 4884334
5 4884502
5 4884521
5 4884995
5 4885079
5 4885190
5 4885310
5 4885529
5 4885639
5 4885662
5 4885782
5 4886054
5 4886148
5 4886155
5 4886390
5 4886513
5 4886558
5 4886794
5 4886859
5 4886874
5 4887060
5 4887092
5 4887392
5 4887410
5 4887447
5 4887543
5 4887636
5 4887783
5 4887859
5 4887948
5 4888041
5 4888352
5 4888392
5 4889359
5 4889546
5 4889694
5 4889695
5 4889741
5 4889749
5 4889807
5 4889808
5 4889965
5 4890026
5 4890106
5 4890114
5 4890120
5 4890165
5 4890223
5 4890235
5 4890260
5 4890376
5 4890386
5 4890607
5 4890757
5 4890851
5 4890867
5 4890929
5 4890937
5 4891158
5 4891363
5 4891399
5 4891455
5 4891468
5 4891502
5 4891541
5 4891581
5 4891796
5 4891876
5 4892052
5 4892086
5 4892156
5 4892279
5 4892333
5 4892364
5 4895535
5 4895536
5 4895628
5 4895644
5 4895778
5 4895806
5 4895832
5 4895894
5 4895948
5 4897981
5 4898445
5 4898447
5 4898455
5 4900726
5 4900780
5 4900899
5 4900923
5 4900943
5 4900949
5 4901020
5 4901022
5 4901058
5 4901062
5 4901102
5 4901138
5 4901180
5 4902659
5 4902791
5 4902807
5 4902823
5 4902888
5 4903003
5 4903151
5 4903355
5 4903430
5 4903470
5 4903501
5 4903515
5 4903564
5 4903575
5 4903859
5 4903933
5 4903938
5 4903990
5 4904402
5 4904559
5 4904695
5 4904775
5 4904945
5 4905042
5 4905087
5 4905169
5 4905199
5 4905352
5 4905359
5 4905933
5 4905937
5 4905954
5 4906097
5 4906243
5 4906288
5 4906318
5 4906371
5 4914914
5 4914967
5 4914979
5 4915058
5 4915203
5 4915289
5 4915297
5 4915399
5 4915433
5 4915532
5 4915553
5 4915577
5 4915597
5 4915614
5 4915621
5 4915788
5 4915878
5 4915909
5 4916088
5 4916126
5 4916133
5 4916135
5 4916193
5 4916301
5 4916357
5 4916427
5 4916529
5 4916812
5 4916957
5 4917233
5 4917460
5 4917467
5 4917568
5 4917804
5 4918015
5 4918034
5 4918140
5 4918886
5 4918938
5 4919339
5 4919474
5 4919603
5 4919618
5 4919716
5 4919747
5 4919857
5 4919875
5 4919972
5 4920051
5 4920802
5 4920902
5 4920924
5 4920925
5 4921093
5 4921155
5 4921198
5 4921253
5 4921295
5 4921341
5 4921349
5 4921633
5 4921640
5 4922009
5 4922220
5 4922344
5 4922356
5 4922512
5 4922537
5 4922681
5 4922735
5 4923028
5 4923283
5 4924192
5 4924392
5 4924530
5 4924624
5 4924888
5 4924902
5 4925452
5 4925473
5 4925569
5 4925628
5 4926461
5 4926475
5 4926556
5 4926740
5 4927229
5 4927258
5 4927306
5 4927375
5 4927385
5 4927491
5 4927515
5 4927549
5 4927619
5 4927961
5 4928011
5 4928055
5 4928215
5 4928220
5 4928237
5 4928332
5 4928429
5 4928473
5 4928536
5 4928641
5 4928682
5 4929058
5 4929135
5 4929796
5 4929834
5 4929848
5 4930086
5 4930440
5 4931205
5 4931214
5 4931706
5 4931754
5 4931826
5 4931915
5 4931969
5 4932088
5 4932156
5 4932232
5 4932344
5 4932504
5 4932676
5 4933054
5 4933059
5 4933317
5 4933392
5 4933496
5 4934845
5 4935645
5 4935854
5 4936016
5 4936163
5 4936902
5 4937191
5 4937975
5 4938925
5 4939943
5 4939981
5 4939986
5 4940083
5 4940724
5 4940725
5 4940914
5 4941115
5 4941180
5 4942315
5 4942316
5 4942345
5 4942377
5 4942412
5 4942413
5 4943204
5 4943224
5 4943247
5 4943274
5 4943317
5 4943394
5 4943446
5 4943464
5 4943471
5 4943482
5 4943485
5 4943593
5 4943630
5 4943684
5 4943981
5 4944042
5 4944097
5 4944157
5 4944220
5 4944337
5 4944465
5 4944507
5 4944527
5 4944560
5 4944607
5 4944619
5 4944696
5 4945125
5 4945210
5 4945345
5 4945357
5 4945371
5 4945383
5 4945384
5 4945490
5 4945526
5 4945562
5 4945760
5 4945874
5 4945907
5 4946070
5 4946252
5 4946264
5 4946275
5 4946355
5 4946419
5 4946608
5 4946649
5 4946779
5 4946926
5 4947052
5 4947056
5 4947158
5 4947166
5 4947173
5 4947292
5 4947303
5 4947363
5 4947642
5 4947720
5 4947813
5 4947821
5 4947867
5 4947899
5 4947925
5 4947954
5 4947957
5 4948125
5 4948145
5 4948303
5 4948313
5 4948341
5 4948397
5 4948435
5 4948513
5 4948562
5 4948586
5 4948610
5 4948665
5 4948681
5 4948711
5 4948814
5 4948895
5 4948924
5 4948993
5 4949072
5 4949126
5 4949197
5 4949297
5 4949303
5 4949320
5 4949323
5 4949362
5 4949383
5 4949408
5 4949424
5 4949540
5 4949546
5 4949560
5 4949566
5 4953089
5 4953240
5 4953280
5 4953635
5 4953758
5 4953790
5 4953822
5 4953944
5 4954025
5 4954044
5 4954052
5 4954139
5 4954196
5 4954377
5 4954489
5 4954571
5 4954632
5 4954792
5 4955021
5 4955670
5 4955681
5 4955686
5 4956095
5 4956445
5 4956472
5 4956723
5 4956878
5 4956938
5 4963452
5 4963482
5 4963844
5 4964144
5 4964190
5 4964245
5 4964278
5 4964360
5 4964381
5 4964392
5 4964465
5 4964846
5 4964863
5 4964893
5 4964927
5 4965262
5 4965333
5 4965770
5 4965771
5 4965867
5 4965907
5 4965918
5 4966645
5 4966738
5 4966874
5 4966958
5 4967004
5 4967233
5 4967360
5 4967833
5 4968283
5 4968380
5 4968663
5 4968664
5 4968756
5 4968913
5 4968997
5 4969137
5 4969195
5 4969243
5 4969309
5 4969311
5 4969355
5 4969527
5 4969656
5 4970287
5 4970304
5 4970362
5 4970659
5 4970745
5 4970755
5 4970796
5 4970972
5 4971016
5 4971264
5 4971390
5 4971628
5 4971794
5 4971859
5 4971873
5 4971899
5 4972071
5 4972111
5 4972112
5 4972195
5 4972268
5 4972328
5 4972329
5 4972381
5 4972577
5 4976416
5 4976430
5 4976959
5 4977003
5 4978031
5 4978126
5 4978410
5 4978421
5 4979943
5 4979981
5 4980015
5 4980083
5 4980084
5 4980167
5 4980509
5 4980562
5 4980589
5 4980969
5 4981028
5 4981069
5 4981232
5 4981233
5 4981278
5 4981290
5 4981300
5 4981538
5 4981542
5 4981641
5 4981870
5 4981898
5 4981991
5 4982031
5 4982076
5 4982410
5 4982418
5 4982728
5 4982918
5 4983053
5 4983057
5 4983060
5 4983149
5 4983350
5 4983484
5 4983490
5 4983522
5 4983534
5 4983641
5 4983648
5 4983747
5 4983848
5 4983957
5 4984127
5 4984162
5 4984312
5 4984394
5 4984623
5 4984628
5 4984830
5 4984974
5 4985352
5 4985511
5 4986041
5 4986047
5 4986087
5 4986209
5 4986313
5 4986359
5 4986521
5 4986546
5 4986639
5 4986683
5 4986694
5 4986784
5 4987010
5 4987264
5 4987489
5 4987512
5 4987574
5 4988299
5 4988625
5 4988696
5 4988746
5 4989021
5 4989637
5 4990189
5 4991537
5 4992016
5 4992208
5 4992382
5 4992561
5 4992897
5 4992955
5 4993649
5 4993961
5 4995099
5 4996774
5 4996981
5 4997499
5 4997917
5 4998159
5 4998402
5 4998785
5 4999102
5 4999588
5 4999654
5 5000571
5 5001344
5 5001573
5 5001977
5 5002395
5 5002458
5 5003047
5 5003360
5 5004376
5 5004425
5 5004627
5 5004642
5 5004721
5 5004785
5 5006131
5 5006492
5 5006679
5 5006764
5 5006871
5 5006928
5 5007080
5 5007179
5 5007220
5 5007389
5 5007423
5 5007432
5 5007510
5 5008336
5 5008341
5 5008358
5 5008392
5 5008416
5 5008719
5 5008721
5 5008792
5 5008799
5 5008917
5 5008949
5 5008950
5 5009157
5 5009192
5 5009282
5 5009300
5 5009523
5 5009576
5 5009594
5 5009602
5 5009615
5 5009621
5 5009644
5 5009715
5 5009918
5 5010059
5 5010394
5 5010418
5 5010576
5 5010728
5 5010887
5 5010952
5 5011297
5 5011643
5 5012544
5 5012608
5 5012675
5 5012807
5 5012985
5 5013014
5 5013036
5 5013219
5 5013250
5 5013679
5 5013681
5 5013772
5 5014289
5 5014835
5 5014858
5 5018846
5 5019109
5 5019113
5 5019220
5 5019246
5 5019881
5 5020020
5 5020426
5 5022035
5 5022051
5 5022505
5 5022576
5 5022971
5 5023045
5 5023272
5 5023348
5 5023358
5 5023366
5 5023452
5 5023847
5 5023875
5 5023976
5 5024013
5 5024050
5 5024085
5 5024203
5 5024379
5 5024468
5 5024559
5 5024741
5 5024980
5 5024991
5 5025124
5 5025137
5 5025159
5 5025178
5 5025380
5 5025381
5 5025467
5 5025515
5 5025524
5 5025606
5 5025634
5 5025650
5 5025651
5 5025857
5 5025862
5 5025872
5 5025894
5 5025913
5 5026236
5 5026276
5 5026717
5 5026771
5 5026772
5 5027080
5 5027094
5 5027104
5 5027532
5 5027585
5 5027623
5 5027651
5 5027679
5 5028080
5 5028104
5 5028302
5 5028310
5 5028336
5 5028503
5 5028831
5 5028960
5 5029041
5 5029097
5 5029147
5 5029352
5 5029555
5 5029761
5 5031611
5 5032330
5 5032432
5 5032558
5 5032687
5 5032743
5 5034711
5 5035181
5 5035622
5 5035627
5 5035704
5 5035773
5 5036285
5 5036532
5 5037140
5 5038868
5 5039373
5 5039807
5 5039859
5 5039860
5 5040017
5 5040244
5 5040445
5 5040490
5 5040507
5 5041483
5 5041548
5 5041568
5 5041797
5 5042189
5 5042375
5 5042475
5 5042542
5 5044298
5 5044461
5 5044747
5 5044929
5 5045107
5 5045510
5 5045525
5 5045861
5 5046367
5 5046368
5 5046375
5 5046470
5 5046958
5 5047285
5 5049654
5 5049731
5 5049766
5 5049968
5 5049999
5 5050037
5 5050056
5 5050058
5 5050153
5 5050482
5 5050493
5 5050564
5 5050758
5 5051817
5 5052310
5 5052361
5 5052833
5 5052989
5 5053267
5 5053374
5 5053689
5 5053770
5 5054081
5 5054300
5 5054486
5 5054513
5 5057259
5 5057312
5 5057352
5 5058010
5 5058273
5 5058584
5 5058676
5 5058886
5 5059863
5 5059971
5 5060252
5 5061768
5 5062001
5 5062297
5 5062484
5 5062628
5 5062674
5 5062868
5 5063425
5 5064814
5 5065849
5 5066161
5 5066665
5 5067733
5 5067840
5 5067891
5 5068203
5 5069398
5 5069459
5 5069694
5 5069709
5 5070211
5 5070216
5 5071197
5 5071819
5 5072052
5 5072206
5 5074020
5 5074060
5 5074280
5 5074293
5 5074807
5 5074918
5 5077221
5 5077649
5 5077671
5 5077803
5 5078338
5 5078348
5 5078701
5 5078762
5 5078787
5 5078788
5 5079364
5 5079585
5 5079902
5 5079977
5 5080024
5 5080304
5 5081179
5 5081252
5 5081341
5 5082186
5 5082508
5 5082737
5 5083218
5 5083876
5 5083939
5 5084228
5 5085281
5 5085286
5 5085293
5 5085300
5 5085358
5 5085523
5 5085589
5 5085628
5 5085700
5 5086330
5 5086332
5 5086744
5 5086763
5 5086822
5 5086843
5 5087254
5 5087831
5 5087890
5 5087998
5 5088080
5 5089009
5 5089327
5 5089732
5 5089890
5 5091599
5 5092451
5 5092520
5 5092848
5 5093389
5 5093724
5 5094094
5 5094803
5 5095006
5 5095162
5 5095559
5 5096708
5 5096975
5 5097278
5 5097322
5 5098116
5 5098389
5 5098449
5 5098481
5 5098665
5 5098745
5 5098986
5 5099015
5 5099072
5 5099232
5 5099731
5 5099784
5 5099787
5 5099796
5 5099862
5 5099915
5 5099981
5 5100055
5 5100127
5 5100223
5 5100275
5 5100596
5 5100716
5 5101492
5 5101771
5 5101937
5 5102100
5 5102761
5 5103048
5 5103108
5 5104332
5 5104811
5 5105512
5 5105673
5 5106226
5 5106500
5 5106563
5 5106776
5 5106836
5 5107862
5 5108293
5 5112270
5 5112317
5 5112642
5 5112714
5 5112917
5 5113188
5 5113242
5 5113246
5 5113450
5 5113742
5 5113916
5 5114200
5 5114249
5 5114587
5 5115809
5 5116559
5 5117289
5 5117609
5 5117708
5 5118167
5 5118197
5 5118204
5 5118869
5 5119325
5 5119465
5 5119837
5 5119872
5 5120452
5 5120601
5 5120602
5 5121062
5 5121343
5 5121455
5 5121935
5 5122118
5 5122533
5 5124054
5 5124278
5 5124602
5 5127337
5 5127533
5 5127767
5 5127776
5 5127801
5 5127870
5 5128051
5 5128313
5 5128384
5 5128421
5 5128426
5 5128446
5 5128488
5 5128515
5 5128521
5 5128943
5 5129599
5 5129782
5 5129951
5 5130048
5 5130081
5 5130138
5 5131016
5 5131030
5 5131034
5 5131234
5 5131446
5 5131608
5 5131751
5 5131907
5 5131951
5 5131962
5 5131980
5 5132061
5 5132064
5 5133352
5 5133358
5 5133445
5 5133475
5 5133511
5 5133584
5 5133634
5 5133738
5 5133764
5 5133786
5 5133833
5 5133870
5 5133871
5 5133903
5 5133968
5 5133982
5 5134040
5 5134052
5 5134112
5 5134199
5 5134400
5 5134517
5 5134529
5 5134546
5 5134557
5 5134561
5 5134575
5 5134603
5 5134643
5 5134687
5 5134708
5 5134768
5 5134816
5 5134821
5 5134865
5 5134872
5 5134890
5 5134980
5 5135028
5 5135030
5 5135252
5 5135259
5 5135369
5 5135478
5 5135537
5 5135682
5 5135684
5 5135712
5 5135717
5 5135754
5 5135757
5 5135774
5 5135834
5 5135835
5 5135940
5 5135943
5 5135978
5 5135980
5 5135983
5 5135999
5 5136138
5 5136167
5 5136169
5 5136211
5 5136721
5 5136924
5 5137117
5 5137207
5 5137542
5 5137674
5 5137769
5 5138133
5 5139264
5 5139301
5 5139453
5 5139522
5 5139815
5 5139862
5 5140540
5 5140812
5 5140865
5 5140904
5 5141022
5 5141141
5 5141165
5 5141166
5 5141214
5 5141224
5 5141264
5 5141743
5 5141799
5 5141839
5 5141907
5 5142413
5 5142521
5 5142593
5 5143194
5 5143349
5 5143904
5 5144047
5 5144273
5 5144340
5 5144361
5 5144541
5 5144575
5 5144870
5 5145356
5 5145489
5 5147116
5 5150406
5 5152608
5 5154091
5 5158428
5 5158492
5 5158808
5 5158832
5 5158845
5 5159081
5 5159617
5 5159945
5 5160188
5 5160318
5 5160404
5 5160410
5 5160424
5 5160633
5 5160673
5 5160718
5 5160846
5 5160856
5 5160894
5 5160943
5 5161137
5 5161290
5 5161347
5 5161349
5 5161362
5 5161484
5 5161506
5 5161588
5 5161615
5 5161768
5 5161812
5 5161881
5 5161899
5 5162082
5 5162151
5 5162198
5 5162273
5 5162779
5 5162880
5 5163393
5 5163423
5 5163620
5 5163714
5 5163834
5 5163853
5 5164088
5 5164569
5 5164613
5 5164615
5 5164734
5 5164840
5 5165311
5 5165475
5 5165483
5 5165576
5 5165581
5 5165590
5 5165641
5 5165719
5 5165785
5 5165786
5 5165873
5 5166009
5 5166144
5 5166268
5 5166293
5 5167000
5 5167038
5 5167158
5 5167212
5 5167225
5 5167296
5 5167711
5 5167753
5 5167771
5 5167915
5 5167997
5 5167999
5 5168028
5 5168067
5 5168209
5 5168274
5 5168333
5 5168374
5 5168473
5 5168491
5 5168572
5 5168573
5 5168643
5 5168651
5 5168736
5 5168765
5 5171063
5 5171064
5 5171279
5 5171332
5 5171727
5 5171747
5 5171894
5 5171985
5 5172153
5 5172368
5 5172446
5 5172520
5 5172612
5 5172792
5 5172793
5 5172799
5 5172949
5 5172962
5 5173163
5 5173272
5 5173316
5 5173414
5 5174821
5 5175251
5 5175305
5 5175496
5 5175611
5 5175619
5 5176009
5 5176326
5 5177326
5 5177832
5 5177857
5 5177859
5 5177861
5 5177881
5 5177916
5 5177920
5 5177947
5 5178147
5 5178152
5 5178195
5 5178221
5 5178232
5 5178251
5 5178277
5 5178373
5 5178391
5 5178484
5 5178515
5 5178603
5 5178622
5 5178639
5 5178654
5 5178662
5 5178777
5 5178848
5 5178872
5 5178924
5 5178950
5 5178962
5 5178981
5 5179017
5 5179041
5 5179118
5 5179120
5 5179176
5 5179184
5 5179266
5 5179330
5 5179348
5 5179406
5 5179683
5 5179820
5 5180130
5 5180258
5 5180265
5 5180330
5 5180341
5 5180427
5 5180757
5 5180880
5 5180882
5 5181083
5 5181117
5 5181185
5 5181210
5 5181217
5 5181294
5 5181329
5 5181414
5 5181652
5 5181663
5 5181694
5 5181771
5 5181803
5 5181866
5 5181901
5 5181924
5 5182104
5 5182121
5 5182145
5 5182157
5 5182167
5 5182172
5 5182211
5 5182388
5 5182441
5 5182459
5 5182481
5 5182497
5 5182502
5 5182513
5 5182529
5 5182732
5 5182945
5 5182948
5 5182955
5 5182958
5 5182991
5 5183006
5 5183057
5 5183097
5 5183247
5 5184180
5 5184238
5 5184265
5 5184310
5 5184412
5 5184496
5 5185670
5 5186390
5 5186793
5 5186913
5 5186940
5 5187215
5 5187325
5 5187580
5 5187991
5 5188536
5 5188539
5 5188662
5 5188726
5 5188794
5 5189053
5 5189067
5 5189168
5 5189218
5 5189237
5 5189490
5 5190381
5 5190608
5 5190649
5 5190897
5 5191145
5 5191216
5 5192576
5 5192638
5 5192657
5 5192784
5 5192800
5 5192822
5 5192838
5 5192922
5 5192928
5 5192994
5 5193010
5 5193097
5 5193325
5 5193656
5 5193679
5 5193685
5 5193696
5 5193759
5 5193967
5 5194156
5 5194160
5 5194332
5 5194402
5 5194404
5 5194724
5 5194725
5 5194728
5 5194802
5 5194832
5 5194901
5 5195138
5 5195142
5 5195182
5 5195305
5 5195481
5 5195496
5 5195521
5 5195585
5 5195690
5 5195737
5 5195739
5 5195772
5 5195776
5 5195931
5 5195984
5 5196093
5 5196136
5 5196289
5 5196308
5 5196325
5 5196396
5 5196402
5 5196431
5 5196633
5 5196649
5 5196716
5 5196734
5 5196792
5 5196810
5 5196837
5 5196871
5 5196905
5 5196960
5 5197143
5 5197236
5 5197365
5 5197444
5 5197471
5 5198457
5 5198465
5 5198476
5 5198508
5 5198548
5 5198612
5 5198633
5 5198691
5 5198802
5 5199034
5 5199567
5 5199626
5 5199648
5 5199839
5 5199951
5 5200064
5 5200093
5 5200181
5 5200267
5 5200371
5 5200422
5 5200493
5 5200638
5 5200845
5 5200856
5 5200927
5 5200945
5 5200960
5 5201052
5 5201138
5 5201428
5 5201479
5 5201835
5 5201993
5 5202252
5 5202332
5 5202605
5 5202773
5 5203048
5 5203170
5 5203269
5 5203482
5 5203685
5 5203689
5 5203749
5 5203859
5 5204327
5 5204388
5 5204666
5 5204682
5 5204698
5 5204707
5 5204822
5 5205048
5 5205085
5 5205088
5 5205094
5 5205157
5 5205399
5 5205454
5 5205522
5 5205750
5 5206036
5 5206248
5 5206411
5 5206423
5 5206442
5 5206519
5 5206581
5 5206892
5 5207021
5 5207077
5 5207084
5 5207239
5 5207279
5 5209145
5 5209150
5 5209348
5 5209423
5 5209469
5 5209524
5 5209547
5 5209796
5 5210130
5 5210447
5 5210492
5 5210553
5 5210557
5 5210566
5 5210596
5 5210627
5 5210634
5 5210696
5 5210704
5 5210708
5 5210779
5 5210863
5 5211012
5 5211034
5 5211052
5 5211137
5 5211245
5 5211420
5 5211464
5 5211566
5 5211854
5 5212172
5 5212267
5 5212304
5 5212345
5 5212458
5 5212483
5 5212622
5 5212810
5 5213127
5 5213182
5 5213197
5 5213371
5 5213406
5 5213418
5 5213697
5 5213760
5 5213815
5 5213953
5 5214133
5 5214270
5 5214285
5 5214362
5 5214435
5 5214445
5 5214512
5 5215746
5 5215796
5 5215857
5 5215980
5 5216185
5 5216447
5 5216478
5 5216672
5 5216784
5 5216886
5 5216887
5 5216888
5 5216919
5 5216939
5 5216959
5 5216967
5 5216970
5 5216974
5 5217055
5 5217079
5 5217083
5 5217148
5 5217164
5 5217274
5 5217299
5 5217300
5 5217301
5 5217338
5 5217348
5 5217356
5 5217364
5 5217371
5 5217416
5 5217457
5 5217506
5 5217508
5 5217548
5 5217583
5 5217624
5 5217679
5 5217692
5 5217708
5 5217718
5 5217723
5 5217755
5 5217758
5 5217835
5 5217856
5 5217886
5 5217946
5 5217947
5 5217951
5 5218016
5 5219002
5 5219054
5 5219074
5 5219094
5 5219148
5 5219185
5 5219460
5 5219537
5 5219538
5 5219623
5 5219659
5 5219718
5 5219811
5 5220030
5 5220054
5 5220099
5 5220163
5 5222134
5 5222180
5 5222189
5 5222241
5 5222340
5 5222402
5 5222427
5 5222436
5 5222452
5 5222453
5 5222577
5 5222644
5 5222647
5 5222687
5 5222732
5 5223051
5 5223627
5 5223844
5 5223845
5 5223860
5 5223909
5 5224081
5 5224087
5 5224112
5 5224212
5 5224221
5 5224245
5 5224486
5 5224563
5 5224624
5 5224868
5 5224950
5 5225052
5 5225079
5 5225249
5 5225640
5 5225692
5 5225700
5 5225754
5 5225772
5 5225854
5 5225867
5 5225938
5 5225971
5 5226105
5 5226223
5 5226277
5 5226325
5 5226361
5 5226384
5 5226409
5 5226414
5 5226423
5 5226424
5 5226449
5 5226456
5 5226487
5 5226507
5 5226560
5 5226700
5 5226780
5 5226844
5 5226981
5 5227099
5 5227107
5 5227142
5 5227255
5 5227320
5 5227383
5 5227398
5 5227510
5 5227528
5 5227532
5 5227605
5 5227613
5 5227959
5 5228024
5 5228045
5 5228068
5 5228164
5 5228266
5 5228321
5 5228339
5 5228392
5 5228487
5 5228512
5 5228521
5 5229002
5 5229009
5 5229011
5 5229152
5 5229281
5 5229334
5 5229351
5 5229425
5 5229453
5 5229648
5 5229675
5 5229682
5 5229726
5 5229739
5 5229776
5 5229940
5 5230407
5 5230544
5 5230779
5 5230788
5 5230835
5 5230837
5 5230839
5 5230874
5 5230908
5 5230958
5 5231062
5 5231311
5 5231313
5 5231392
5 5231393
5 5231454
5 5231455
5 5231491
5 5231863
5 5231892
5 5232294
5 5232522
5 5232596
5 5232600
5 5232661
5 5232701
5 5232746
5 5232804
5 5232868
5 5232876
5 5232923
5 5232969
5 5233287
5 5233359
5 5233489
5 5233490
5 5233642
5 5233836
5 5233870
5 5233883
5 5233934
5 5233989
5 5234044
5 5234067
5 5234076
5 5234266
5 5234338
5 5234421
5 5234423
5 5234436
5 5234458
5 5234518
5 5234558
5 5234571
5 5234649
5 5234671
5 5234718
5 5234822
5 5234832
5 5234886
5 5235055
5 5235059
5 5235155
5 5235641
5 5237011
5 5237151
5 5237192
5 5237225
5 5237227
5 5237722
5 5237866
5 5238374
5 5238589
5 5238600
5 5238665
5 5238674
5 5239241
5 5239505
5 5239521
5 5239616
5 5239631
5 5239720
5 5239851
5 5239963
5 5240013
5 5240172
5 5240304
5 5240327
5 5240412
5 5240425
5 5240741
5 5240757
5 5240783
5 5240837
5 5240840
5 5240917
5 5240940
5 5240943
5 5240969
5 5241013
5 5241036
5 5241066
5 5241083
5 5241087
5 5241309
5 5241370
5 5241486
5 5241501
5 5241505
5 5241527
5 5241615
5 5241619
5 5241633
5 5241676
5 5241700
5 5242159
5 5242160
5 5242172
5 5242208
5 5242336
5 5242406
5 5242492
5 5242581
5 5242590
5 5242627
5 5242948
5 5242980
5 5242986
5 5243116
5 5243119
5 5243526
5 5243557
5 5243575
5 5243920
5 5244243
5 5244358
5 5244621
5 5244770
5 5244815
5 5244883
5 5244906
5 5244910
5 5245025
5 5245169
5 5245235
5 5245393
5 5245394
5 5245493
5 5245529
5 5245562
5 5245635
5 5245716
5 5245766
5 5245843
5 5245866
5 5245989
5 5246000
5 5246005
5 5246007
5 5246034
5 5246202
5 5246417
5 5246439
5 5246448
5 5246707
5 5246744
5 5246849
5 5246853
5 5246861
5 5246898
5 5246952
5 5246995
5 5247008
5 5247019
5 5247022
5 5247028
5 5247074
5 5247158
5 5247441
5 5247464
5 5247467
5 5247469
5 5247512
5 5247534
5 5247536
5 5247566
5 5247613
5 5247624
5 5249135
5 5249346
5 5249359
5 5249403
5 5249429
5 5249440
5 5249469
5 5249471
5 5249476
5 5249481
5 5249484
5 5250352
5 5250662
5 5250892
5 5251301
5 5252044
5 5252045
5 5252102
5 5252240
5 5252292
5 5252570
5 5253461
5 5253805
5 5253874
5 5253894
5 5254007
5 5254101
5 5254145
5 5254257
5 5254302
5 5254376
5 5254466
5 5254535
5 5254614
5 5254646
5 5254705
5 5254706
5 5254771
5 5254777
5 5254822
5 5254849
5 5254874
5 5255113
5 5255580
5 5255663
5 5255672
5 5255894
5 5256015
5 5256054
5 5256188
5 5256216
5 5256244
5 5256356
5 5258648
5 5258769
5 5258817
5 5258849
5 5258900
5 5258935
5 5258959
5 5258977
5 5259000
5 5259067
5 5259095
5 5259242
5 5259594
5 5259601
5 5259603
5 5259608
5 5259678
5 5259679
5 5259848
5 5259915
5 5259953
5 5259959
5 5259965
5 5259976
5 5259995
5 5260006
5 5260054
5 5260221
5 5260273
5 5260294
5 5260297
5 5260312
5 5260577
5 5260586
5 5260646
5 5260904
5 5261176
5 5261279
5 5261339
5 5261403
5 5261826
5 5261856
5 5261861
5 5261889
5 5262011
5 5262049
5 5262226
5 5262370
5 5262417
5 5262514
5 5262560
5 5262624
5 5262847
5 5262937
5 5263618
5 5263745
5 5263764
5 5263787
5 5263944
5 5264093
5 5264170
5 5264437
5 5264603
5 5264665
5 5264670
5 5264674
5 5264675
5 5264783
5 5264842
5 5264868
5 5265048
5 5265121
5 5265347
5 5265526
5 5265622
5 5265642
5 5265670
5 5265778
5 5265897
5 5266024
5 5266243
5 5266421
5 5266489
5 5266490
5 5266499
5 5266505
5 5266564
5 5266618
5 5266672
5 5266761
5 5266832
5 5266867
5 5267285
5 5267289
5 5267385
5 5267386
5 5267624
5 5267728
5 5267944
5 5268295
5 5268421
5 5268556
5 5269133
5 5269191
5 5269733
5 5269744
5 5269781
5 5269790
5 5269846
5 5269888
5 5270005
5 5270140
5 5270168
5 5270214
5 5270250
5 5270397
5 5271163
5 5272352
5 5273572
5 5273720
5 5273947
5 5274580
5 5274734
5 5274940
5 5275043
5 5275062
5 5275177
5 5275262
5 5275330
5 5275373
5 5275382
5 5275493
5 5275494
5 5275515
5 5275522
5 5275531
5 5275558
5 5275561
5 5275672
5 5275726
5 5275767
5 5275769
5 5275933
5 5275995
5 5276319
5 5277016
5 5277167
5 5277712
5 5277733
5 5277948
5 5278293
5 5278854
5 5279112
5 5280524
5 5280541
5 5281960
5 5282115
5 5282625
5 5283320
5 5286721
5 5287433
5 5287461
5 5287998
5 5288167
5 5289562
5 5289590
5 5290018
5 5290758
5 5291501
5 5291628
5 5291887
5 5291939
5 5293698
5 5293829
5 5295113
5 5295318
5 5295377
5 5295944
5 5296144
5 5296249
5 5296261
5 5296313
5 5297166
5 5297792
5 5297891
5 5297918
5 5298677
5 5299048
5 5299055
5 5299217
5 5299285
5 5299489
5 5300592
5 5300800
5 5300949
5 5301189
5 5301323
5 5302309
5 5302900
5 5302956
5 5305709
5 5307057
5 5308664
5 5313269
5 5313576
5 5313629
5 5313665
5 5313914
5 5314083
5 5314145
5 5315646
5 5315828
5 5315833
5 5315937
5 5316916
5 5317139
5 5318192
5 5318809
5 5319193
5 5319428
5 5321880
5 5322247
5 5322434
5 5322896
5 5322909
5 5323563
5 5323803
5 5324199
5 5325234
5 5325244
5 5325825
5 5325920
5 5326046
5 5326156
5 5326718
5 5326792
5 5326976
5 5327643
5 5327682
5 5327861
5 5327934
5 5328457
5 5328599
5 5328851
5 5329751
5 5329927
5 5329928
5 5329937
5 5330378
5 5330497
5 5330568
5 5330873
5 5330889
5 5330944
5 5331065
5 5331091
5 5331128
5 5331369
5 5331514
5 5331520
5 5332200
5 5332890
5 5333017
5 5333045
5 5333119
5 5333234
5 5333272
5 5334198
5 5334485
5 5334549
5 5334681
5 5334735
5 5334743
5 5334940
5 5335075
5 5335090
5 5335280
5 5335526
5 5335536
5 5335582
5 5335629
5 5335994
5 5336445
5 5337291
5 5337853
5 5338719
5 5342837
5 5343176
5 5343467
5 5343680
5 5344407
5 5346100
5 5346309
5 5347344
5 5347772
5 5349968
5 5350158
5 5350539
5 5351618
5 5351682
5 5352178
5 5353844
5 5354200
5 5354399
5 5354702
5 5355119
5 5355196
5 5355456
5 5355974
5 5356038
5 5356045
5 5356312
5 5356421
5 5356526
5 5357123
5 5357242
5 5357379
5 5357385
5 5357552
5 5357615
5 5357673
5 5357674
5 5357820
5 5357932
5 5358051
5 5358088
5 5358146
5 5358201
5 5358219
5 5358246
5 5358321
5 5358362
5 5358418
5 5358432
5 5358447
5 5358503
5 5358512
5 5358719
5 5358790
5 5358882
5 5358948
5 5358954
5 5359210
5 5359475
5 5359530
5 5359545
5 5359579
5 5359647
5 5359686
5 5359907
5 5359967
5 5360165
5 5360190
5 5360202
5 5360210
5 5360227
5 5360233
5 5360251
5 5360272
5 5360739
5 5360751
5 5360782
5 5360825
5 5360858
5 5361009
5 5361019
5 5361033
5 5361321
5 5361405
5 5361411
5 5361743
5 5361780
5 5361815
5 5361897
5 5362692
5 5362804
5 5363143
5 5363312
5 5363319
5 5363361
5 5363365
5 5363488
5 5363591
5 5363656
5 5363693
5 5363713
5 5364650
5 5364677
5 5364680
5 5364783
5 5364811
5 5364853
5 5364902
5 5365023
5 5366421
5 5366481
5 5366492
5 5366526
5 5366545
5 5366636
5 5366988
5 5367141
5 5367151
5 5367253
5 5367766
5 5367872
5 5368013
5 5368110
5 5368192
5 5368464
5 5368467
5 5368475
5 5368493
5 5368600
5 5368751
5 5368799
5 5368891
5 5369131
5 5369300
5 5369378
5 5369418
5 5369621
5 5369714
5 5369739
5 5369740
5 5369867
5 5370016
5 5370029
5 5370125
5 5370247
5 5370436
5 5370469
5 5370828
5 5371390
5 5371665
5 5371822
5 5371911
5 5375938
5 5376182
5 5376592
5 5376780
5 5377274
5 5378397
5 5378588
5 5379496
5 5379577
5 5380903
5 5381800
5 5382877
5 5383742
5 5383808
5 5384207
5 5384479
5 5384622
5 5385033
5 5386353
5 5386555
5 5387498
5 5387506
5 5390626
5 5390986
5 5391900
5 5392079
5 5392279
5 5392824
5 5393189
5 5393346
5 5394031
5 5394309
5 5394859
5 5395291
5 5395294
5 5395902
5 5396092
5 5396405
5 5397100
5 5398953
5 5399304
5 5399352
5 5399623
5 5400724
5 5400851
5 5401393
5 5403183
5 5404001
5 5404282
5 5404303
5 5404488
5 5404552
5 5405041
5 5405423
5 5405561
5 5405585
5 5405642
5 5405820
5 5406129
5 5406205
5 5406257
5 5406287
5 5406582
5 5406583
5 5406668
5 5406990
5 5407622
5 5407642
5 5407916
5 5407958
5 5408278
5 5408302
5 5408328
5 5408448
5 5408832
5 5408898
5 5409101
5 5409725
5 5409819
5 5409976
5 5410101
5 5410338
5 5410428
5 5410708
5 5410803
5 5410879
5 5411065
5 5411328
5 5411337
5 5411453
5 5411544
5 5411588
5 5411666
5 5411795
5 5412052
5 5412472
5 5412817
5 5413427
5 5413853
5 5413862
5 5414778
5 5415240
5 5415367
5 5416492
5 5416575
5 5416709
5 5416914
5 5417315
5 5417511
5 5418379
5 5418411
5 5418730
5 5418889
5 5419018
5 5419300
5 5419328
5 5419417
5 5419455
5 5419989
5 5420126
5 5420149
5 5420211
5 5420247
5 5420269
5 5420532
5 5421060
5 5421102
5 5421359
5 5421777
5 5422274
5 5422465
5 5424548
5 5424980
5 5425445
5 5426190
5 5426501
5 5426585
5 5427249
5 5427456
5 5428101
5 5428134
5 5428843
5 5429204
5 5429222
5 5430565
5 5430593
5 5430799
5 5430839
5 5430892
5 5431168
5 5432976
5 5433193
5 5433566
5 5433881
5 5433916
5 5434015
5 5434359
5 5434458
5 5434474
5 5434491
5 5437013
5 5437245
5 5437860
5 5438019
5 5438989
5 5439366
5 5439398
5 5439701
5 5439851
5 5441013
5 5441031
5 5441839
5 5441935
5 5441962
5 5441974
5 5442151
5 5442232
5 5442412
5 5442498
5 5442664
5 5442678
5 5442734
5 5442874
5 5442889
5 5443173
5 5443192
5 5443251
5 5443438
5 5443618
5 5443625
5 5443672
5 5443732
5 5443762
5 5443768
5 5443810
5 5443879
5 5443976
5 5444061
5 5444123
5 5444124
5 5444202
5 5444280
5 5444375
5 5444385
5 5444437
5 5444537
5 5444916
5 5445085
5 5445139
5 5445158
5 5445168
5 5445191
5 5445254
5 5445364
5 5445380
5 5445476
5 5445521
5 5445526
5 5445550
5 5445752
5 5445776
5 5445973
5 5446335
5 5446440
5 5446625
5 5446885
5 5446891
5 5447036
5 5447084
5 5447095
5 5447171
5 5447215
5 5447293
5 5447825
5 5448037
5 5448097
5 5448117
5 5448139
5 5448232
5 5448299
5 5448382
5 5448440
5 5448511
5 5448591
5 5448727
5 5448933
5 5448935
5 5449319
5 5449429
5 5449488
5 5449830
5 5449917
5 5450210
5 5450595
5 5450647
5 5451038
5 5451047
5 5451121
5 5451297
5 5451300
5 5451708
5 5451860
5 5451891
5 5452005
5 5452308
5 5452323
5 5452398
5 5452516
5 5452543
5 5453042
5 5453281
5 5453624
5 5454256
5 5454416
5 5454582
5 5454899
5 5455455
5 5455476
5 5455703
5 5456240
5 5456550
5 5456967
5 5457322
5 5457780
5 5459407
5 5459559
5 5459621
5 5460158
5 5460374
5 5460830
5 5460966
5 5461337
5 5461573
5 5462177
5 5462796
5 5463589
5 5463729
5 5463733
5 5464922
5 5465613
5 5465620
5 5465756
5 5465934
5 5470189
5 5470855
5 5471093
5 5472082
5 5472905
5 5473823
5 5473842
5 5474778
5 5476303
5 5476855
5 5477158
5 5477561
5 5477630
5 5477662
5 5477729
5 5477760
5 5477857
5 5477930
5 5477959
5 5477962
5 5477977
5 5478242
5 5478276
5 5478294
5 5478630
5 5478631
5 5478796
5 5480077
5 5480150
5 5480156
5 5480254
5 5480292
5 5480347
5 5480607
5 5480636
5 5481097
5 5481119
5 5481292
5 5481314
5 5481637
5 5481852
5 5482298
5 5482446
5 5482582
5 5483005
5 5484034
5 5484833
5 5485381
5 5485410
5 5486774
5 5486821
5 5487510
5 5487711
5 5487907
5 5487960
5 5488067
5 5488811
5 5490909
5 5491118
5 5491152
5 5491163
5 5491164
5 5491499
5 5491590
5 5491632
5 5491699
5 5491729
5 5491764
5 5492152
5 5492220
5 5492265
5 5492272
5 5492329
5 5492375
5 5492853
5 5492854
5 5493084
5 5493129
5 5493141
5 5493169
5 5493274
5 5493305
5 5493330
5 5493335
5 5493356
5 5493411
5 5493436
5 5493924
5 5494124
5 5494185
5 5494311
5 5494402
5 5494439
5 5494485
5 5494827
5 5495146
5 5495237
5 5495238
5 5495267
5 5495316
5 5495494
5 5495738
5 5495826
5 5495836
5 5495880
5 5496339
5 5496344
5 5497440
5 5497605
5 5497668
5 5498309
5 5498425
5 5498528
5 5498555
5 5499901
5 5499968
5 5500710
5 5500811
5 5501178
5 5501557
5 5501559
5 5501605
5 5501612
5 5501816
5 5501828
5 5501851
5 5502014
5 5502051
5 5502274
5 5502843
5 5502860
5 5502929
5 5502945
5 5503053
5 5503152
5 5503195
5 5503229
5 5503395
5 5503441
5 5503497
5 5503501
5 5503722
5 5503868
5 5503939
5 5503985
5 5504674
5 5505303
5 5505784
5 5505873
5 5506399
5 5506495
5 5506670
5 5506856
5 5507738
5 5508458
5 5508656
5 5508691
5 5508746
5 5508761
5 5509183
5 5509293
5 5509378
5 5509405
5 5509497
5 5509562
5 5509905
5 5510056
5 5510461
5 5510599
5 5510628
5 5510742
5 5510820
5 5510823
5 5510883
5 5511027
5 5511094
5 5511148
5 5511756
5 5511826
5 5512019
5 5512085
5 5512521
5 5512877
5 5513017
5 5513212
5 5513431
5 5513594
5 5513667
5 5513678
5 5513682
5 5513916
5 5513961
5 5514204
5 5514232
5 5514246
5 5514298
5 5514345
5 5514349
5 5514388
5 5514391
5 5514421
5 5514436
5 5514524
5 5514722
5 5514732
5 5514925
5 5515039
5 5515192
5 5515215
5 5515266
5 5515287
5 5515514
5 5516011
5 5516018
5 5516100
5 5516258
5 5516343
5 5516533
5 5516589
5 5516675
5 5516731
5 5516762
5 5517073
5 5517172
5 5517209
5 5517282
5 5517374
5 5517382
5 5517387
5 5518746
5 5519419
5 5519441
5 5519450
5 5519455
5 5519565
5 5519575
5 5519613
5 5519690
5 5519732
5 5519737
5 5519738
5 5519770
5 5519923
5 5519980
5 5520210
5 5520696
5 5520836
5 5521449
5 5521451
5 5521461
5 5521571
5 5521600
5 5521734
5 5521747
5 5521776
5 5521959
5 5522164
5 5522248
5 5522457
5 5523954
5 5523981
5 5524058
5 5524181
5 5524299
5 5524419
5 5524498
5 5524789
5 5524790
5 5524934
5 5524995
5 5525004
5 5525009
5 5525059
5 5525129
5 5525565
5 5525989
5 5526310
5 5526329
5 5526375
5 5526655
5 5526717
5 5526815
5 5527108
5 5527344
5 5527398
5 5527402
5 5527424
5 5527434
5 5527436
5 5527510
5 5527770
5 5527976
5 5528028
5 5528074
5 5528128
5 5528311
5 5528324
5 5528412
5 5528543
5 5528614
5 5528803
5 5529249
5 5529255
5 5529296
5 5529403
5 5529408
5 5529456
5 5529469
5 5529512
5 5529564
5 5529595
5 5529616
5 5529664
5 5529747
5 5529925
5 5530134
5 5530191
5 5530375
5 5530408
5 5530578
5 5531040
5 5532211
5 5532301
5 5532358
5 5532424
5 5532436
5 5532774
5 5533127
5 5533206
5 5533217
5 5533394
5 5533402
5 5533420
5 5533508
5 5533536
5 5533551
5 5533582
5 5533612
5 5533619
5 5533643
5 5534884
5 5535552
5 5535853
5 5536357
5 5536489
5 5536530
5 5537585
5 5537799
5 5539826
5 5541112
5 5542393
5 5542468
5 5542965
5 5544517
5 5544932
5 5544974
5 5545012
5 5546612
5 5548743
5 5548864
5 5550575
5 5551042
5 5551902
5 5552160
5 5552831
5 5553293
5 5553514
5 5553879
5 5554932
5 5555706
5 5556842
5 5558100
5 5558258
5 5558325
5 5558350
5 5558732
5 5558948
5 5559259
5 5559332
5 5559429
5 5559748
5 5560096
5 5560154
5 5560762
5 5560842
5 5561138
5 5561201
5 5562381
5 5562581
5 5562582
5 5562996
5 5563524
5 5564925
5 5566727
5 5566735
5 5566808
5 5566830
5 5566853
5 5566885
5 5566913
5 5566934
5 5566952
5 5566955
5 5567064
5 5567101
5 5567127
5 5567128
5 5567157
5 5567166
5 5567197
5 5567255
5 5567654
5 5568103
5 5568140
5 5568183
5 5568385
5 5568790
5 5569440
5 5570301
5 5570445
5 5570488
5 5570698
5 5570787
5 5570827
5 5571440
5 5571911
5 5571937
5 5572832
5 5572837
5 5573020
5 5573928
5 5574126
5 5574619
5 5574664
5 5575384
5 5575733
5 5576136
5 5576360
5 5576553
5 5576565
5 5576718
5 5576720
5 5576763
5 5576792
5 5576949
5 5577369
5 5577942
5 5578301
5 5578338
5 5578561
5 5578647
5 5579359
5 5579432
5 5579606
5 5579821
5 5580236
5 5580521
5 5581204
5 5581426
5 5581487
5 5582439
5 5582946
5 5583222
5 5583271
5 5583434
5 5583455
5 5583829
5 5584212
5 5584421
5 5584786
5 5585692
5 5585852
5 5585861
5 5585926
5 5585956
5 5586303
5 5586387
5 5586594
5 5586976
5 5587238
5 5587554
5 5587936
5 5587954
5 5588152
5 5588309
5 5588319
5 5588633
5 5588940
5 5589308
5 5589863
5 5589895
5 5589939
5 5590041
5 5590044
5 5590073
5 5590074
5 5590403
5 5590506
5 5590617
5 5590912
5 5591043
5 5591287
5 5592974
5 5593103
5 5593177
5 5593253
5 5593482
5 5593576
5 5594535
5 5594741
5 5594998
5 5595450
5 5597081
5 5597733
5 5598030
5 5598085
5 5598460
5 5598724
5 5598804
5 5598812
5 5598937
5 5599519
5 5599880
5 5599936
5 5600091
5 5600278
5 5600830
5 5601094
5 5601220
5 5601559
5 5601923
5 5602495
5 5604226
5 5605211
5 5605831
5 5605974
5 5606344
5 5606752
5 5606954
5 5607226
5 5607259
5 5607962
5 5607968
5 5608987
5 5609046
5 5609726
5 5609929
5 5610423
5 5610510
5 5610746
5 5610897
5 5610900
5 5611290
5 5611797
5 5612398
5 5612600
5 5612685
5 5612920
5 5613045
5 5613645
5 5613678
5 5613734
5 5613882
5 5616008
5 5616964
5 5617456
5 5617461
5 5617496
5 5617944
5 5618000
5 5618098
5 5618552
5 5618792
5 5619862
5 5621182
5 5621740
5 5622344
5 5623319
5 5623334
5 5625274
5 5625508
5 5625754
5 5625990
5 5626679
5 5626796
5 5627460
5 5627987
5 5630576
5 5630739
5 5630807
5 5631129
5 5634291
5 5634622
5 5634688
5 5634823
5 5634884
5 5634979
5 5635882
5 5636271
5 5636286
5 5636556
5 5636781
5 5637591
5 5637963
5 5638976
5 5639135
5 5639308
5 5639493
5 5639502
5 5650078
5 5650221
5 5650376
5 5650646
5 5651302
5 5658386
5 5658402
5 5658526
5 5658585
5 5659002
5 5659388
5 5659648
5 5659938
5 5660281
5 5661206
5 5661269
5 5661360
5 5662400
5 5662793
5 5664139
5 5664513
5 5664656
5 5665599
5 5666115
5 5666125
5 5666150
5 5666834
5 5666846
5 5666988
5 5667747
5 5667794
5 5668175
5 5670878
5 5670985
5 5671069
5 5671173
5 5671284
5 5671306
5 5671353
5 5671460
5 5671897
5 5672097
5 5672123
5 5672448
5 5672741
5 5672830
5 5672835
5 5673114
5 5673136
5 5673156
5 5673214
5 5673224
5 5673591
5 5673597
5 5673624
5 5673672
5 5674020
5 5674092
5 5677825
5 5678852
5 5679445
5 5679860
5 5680031
5 5680853
5 5680915
5 5680974
5 5681209
5 5681221
5 5681741
5 5682505
5 5683046
5 5683134
5 5684010
5 5684391
5 5684591
5 5684823
5 5686900
5 5689138
5 5689814
5 5689815
5 5689889
5 5689903
5 5690123
5 5690272
5 5690350
5 5690356
5 5691033
5 5691064
5 5691198
5 5691221
5 5691430
5 5692137
5 5692469
5 5692525
5 5692987
5 5693132
5 5693288
5 5693301
5 5693502
5 5693631
5 5694462
5 5694522
5 5694656
5 5694924
5 5696184
5 5696436
5 5696617
5 5699812
5 5700101
5 5700103
5 5700336
5 5700624
5 5701522
5 5701776
5 5701931
5 5702033
5 5702207
5 5702216
5 5702787
5 5703312
5 5703476
5 5703477
5 5703485
5 5703993
5 5704134
5 5704196
5 5704199
5 5704211
5 5704474
5 5704501
5 5704553
5 5704565
5 5704572
5 5704587
5 5704788
5 5705006
5 5705236
5 5705292
5 5705346
5 5705428
5 5705617
5 5706779
5 5706848
5 5707073
5 5708093
5 5708193
5 5708393
5 5708403
5 5708672
5 5708875
5 5709235
5 5709307
5 5709734
5 5710014
5 5710076
5 5713067
5 5713636
5 5714299
5 5714400
5 5714809
5 5715063
5 5715171
5 5715299
5 5715474
5 5715924
5 5716616
5 5717003
5 5717190
5 5717215
5 5717280
5 5717523
5 5717840
5 5718104
5 5718318
5 5718481
5 5718944
5 5719532
5 5719590
5 5720192
5 5720973
5 5721072
5 5723290
5 5724739
5 5725321
5 5725510
5 5725743
5 5726409
5 5726446
5 5726634
5 5726702
5 5727292
5 5728021
5 5728916
5 5729152
5 5729159
5 5729217
5 5729248
5 5730540
5 5731100
5 5731369
5 5731746
5 5731796
5 5732227
5 5732393
5 5732452
5 5732961
5 5733959
5 5734094
5 5734119
5 5734221
5 5734305
5 5734715
5 5734739
5 5735635
5 5737328
5 5738638
5 5738867
5 5739029
5 5739148
5 5739446
5 5739541
5 5739980
5 5740274
5 5740836
5 5740862
5 5742115
5 5742603
5 5742921
5 5743042
5 5744196
5 5744854
5 5744916
5 5745270
5 5745687
5 5745704
5 5745777
5 5745778
5 5745799
5 5745803
5 5745966
5 5746009
5 5746026
5 5746059
5 5746091
5 5746159
5 5746228
5 5746288
5 5746302
5 5746345
5 5746777
5 5746865
5 5746890
5 5747005
5 5747091
5 5747101
5 5747192
5 5747527
5 5747565
5 5747604
5 5747624
5 5747642
5 5747643
5 5747697
5 5747828
5 5748061
5 5748541
5 5748563
5 5748592
5 5748655
5 5748692
5 5748713
5 5749012
5 5749203
5 5749253
5 5749378
5 5749422
5 5749445
5 5749496
5 5749563
5 5749683
5 5749710
5 5749743
5 5750366
5 5750386
5 5750394
5 5750418
5 5750462
5 5750512
5 5750548
5 5750609
5 5750778
5 5750915
5 5751007
5 5751020
5 5751141
5 5751151
5 5751157
5 5751227
5 5751768
5 5752113
5 5752217
5 5752343
5 5752479
5 5752610
5 5753271
5 5753740
5 5753760
5 5754547
5 5754613
5 5754902
5 5755676
5 5755822
5 5755850
5 5755994
5 5756020
5 5756115
5 5756145
5 5756174
5 5756280
5 5756361
5 5756376
5 5756399
5 5756423
5 5756462
5 5756525
5 5756542
5 5756567
5 5756609
5 5756626
5 5756669
5 5756743
5 5756870
5 5756933
5 5756976
5 5756977
5 5757045
5 5757107
5 5757184
5 5757307
5 5757308
5 5757521
5 5757789
5 5757943
5 5757957
5 5758073
5 5758101
5 5758249
5 5758254
5 5758289
5 5758293
5 5758482
5 5758593
5 5758609
5 5758619
5 5758758
5 5758799
5 5758990
5 5759107
5 5759120
5 5759200
5 5759275
5 5759446
5 5759963
5 5760270
5 5760298
5 5760341
5 5762449
5 5762648
5 5763407
5 5763725
5 5763745
5 5763767
5 5764098
5 5764127
5 5764204
5 5764234
5 5764589
5 5764848
5 5765088
5 5765195
5 5765400
5 5765762
5 5766097
5 5766265
5 5766288
5 5766958
5 5767733
5 5767878
5 5768047
5 5768334
5 5768801
5 5768810
5 5769081
5 5769693
5 5770057
5 5770191
5 5770844
5 5771195
5 5771200
5 5771886
5 5771887
5 5771985
5 5772070
5 5772434
5 5772755
5 5772859
5 5773184
5 5773825
5 5773842
5 5774315
5 5774470
5 5775012
5 5775232
5 5775659
5 5775787
5 5776596
5 5777136
5 5777378
5 5777797
5 5778167
5 5778648
5 5780298
5 5780331
5 5780394
5 5781953
5 5782816
5 5782849
5 5783008
5 5783459
5 5783621
5 5784862
5 5785484
5 5785984
5 5790182
5 5790189
5 5791808
5 5791889
5 5792036
5 5793016
5 5793032
5 5793260
5 5793373
5 5794071
5 5794125
5 5794144
5 5794396
5 5794448
5 5794674
5 5794887
5 5795296
5 5795310
5 5796016
5 5796695
5 5797730
5 5797966
5 5798503
5 5799049
5 5802445
5 5803119
5 5803455
5 5803989
5 5804600
5 5804644
5 5804676
5 5805237
5 5806840
5 5806958
5 5807552
5 5808578
5 5808627
5 5808633
5 5808955
5 5811082
5 5811107
5 5811272
5 5811527
5 5812146
5 5812349
5 5812422
5 5812428
5 5814795
5 5814866
5 5815324
5 5815378
5 5815540
5 5815580
5 5815704
5 5816133
5 5816157
5 5816158
5 5816234
5 5816326
5 5817189
5 5817349
5 5817383
5 5817614
5 5817710
5 5817711
5 5817712
5 5817756
5 5817866
5 5817890
5 5817891
5 5817911
5 5817963
5 5817991
5 5818246
5 5818426
5 5818430
5 5818442
5 5818492
5 5818504
5 5818507
5 5818532
5 5818754
5 5818974
5 5820369
5 5820604
5 5821426
5 5821514
5 5821523
5 5821665
5 5821694
5 5821695
5 5822101
5 5822420
5 5822523
5 5822629
5 5822635
5 5822892
5 5825526
5 5825814
5 5826339
5 5826367
5 5826484
5 5826837
5 5827634
5 5827857
5 5828160
5 5828326
5 5828432
5 5828447
5 5828487
5 5828510
5 5828599
5 5828658
5 5828958
5 5829040
5 5829479
5 5829521
5 5829542
5 5829587
5 5829749
5 5829899
5 5829956
5 5830022
5 5830054
5 5830537
5 5830776
5 5831285
5 5831900
5 5831924
5 5831993
5 5831997
5 5832015
5 5832021
5 5832214
5 5832264
5 5832301
5 5832610
5 5832719
5 5833079
5 5833090
5 5833193
5 5835373
5 5835417
5 5835697
5 5836850
5 5837340
5 5838690
5 5838817
5 5838839
5 5840184
5 5840187
5 5840211
5 5840604
5 5840784
5 5841494
5 5842520
5 5842551
5 5843151
5 5843329
5 5843765
5 5844211
5 5844594
5 5845093
5 5845431
5 5845904
5 5846086
5 5846331
5 5846665
5 5846703
5 5847017
5 5847211
5 5847429
5 5847477
5 5848255
5 5848542
5 5848578
5 5848717
5 5849032
5 5849283
5 5849333
5 5849502
5 5849529
5 5850889
5 5851105
5 5851276
5 5851424
5 5851425
5 5851445
5 5852452
5 5852691
5 5852755
5 5852775
5 5852845
5 5853438
5 5853571
5 5853928
5 5854213
5 5855213
5 5855248
5 5855341
5 5855541
5 5855550
5 5855667
5 5855831
5 5855869
5 5856187
5 5856198
5 5856654
5 5857342
5 5857652
5 5857711
5 5857801
5 5858130
5 5859130
5 5859176
5 5859282
5 5859611
5 5859899
5 5860410
5 5860733
5 5860792
5 5864486
5 5864767
5 5865915
5 5866110
5 5866733
5 5866972
5 5867152
5 5867752
5 5868109
5 5868426
5 5868446
5 5869225
5 5869778
5 5869987
5 5871244
5 5871849
5 5871916
5 5872275
5 5872953
5 5873611
5 5874283
5 5874513
5 5874964
5 5875007
5 5875229
5 5875242
5 5875287
5 5876982
5 5877140
5 5877820
5 5878387
5 5880067
5 5882166
5 5882378
5 5882556
5 5882651
5 5882819
5 5883040
5 5883906
5 5884146
5 5885688
5 5885729
5 5886362
5 5886658
5 5886931
5 5887252
5 5887718
5 5888743
5 5888849
5 5888854
5 5889729
5 5889900
5 5890025
5 5890419
5 5891675
5 5892828
5 5893052
5 5893069
5 5893071
5 5894227
5 5894777
5 5894917
5 5895246
5 5896597
5 5897875
5 5898281
5 5898769
5 5898889
5 5898931
5 5899118
5 5899290
5 5899712
5 5900088
5 5900125
5 5900356
5 5901893
5 5902744
5 5902783
5 5903499
5 5903570
5 5905675
5 5907317
5 5907686
5 5909773
5 5910593
5 5911113
5 5911315
5 5912383
5 5913326
5 5914044
5 5914132
5 5914322
5 5914541
5 5915028
5 5915044
5 5916645
5 5917299
5 5917494
5 5917675
5 5917706
5 5917839
5 5917951
5 5918140
5 5918324
5 5918333
5 5918572
5 5918689
5 5920120
5 5920182
5 5920211
5 5920375
5 5920645
5 5920776
5 5921148
5 5921232
5 5921334
5 5921535
5 5921606
5 5922004
5 5922184
5 5922394
5 5922519
5 5922670
5 5923216
5 5923292
5 5923526
5 5923604
5 5923618
5 5923619
5 5924690
5 5924937
5 5925027
5 5925057
5 5925136
5 5925268
5 5925325
5 5927124
5 5928244
5 5928269
5 5928445
5 5928793
5 5928796
5 5929050
5 5929357
5 5929695
5 5929696
5 5929723
5 5930293
5 5930637
5 5930909
5 5931294
5 5931311
5 5931317
5 5931436
5 5931531
5 5931755
5 5931947
5 5931972
5 5932045
5 5932081
5 5932232
5 5932270
5 5932324
5 5932340
5 5932365
5 5932507
5 5932544
5 5932687
5 5932773
5 5932816
5 5932954
5 5933171
5 5933172
5 5933325
5 5933448
5 5933634
5 5934293
5 5934390
5 5934397
5 5934457
5 5934551
5 5934689
5 5934760
5 5934770
5 5934785
5 5934915
5 5935204
5 5935318
5 5935409
5 5935511
5 5935751
5 5935778
5 5935905
5 5936047
5 5936058
5 5936149
5 5936213
5 5936404
5 5936652
5 5936705
5 5936773
5 5936782
5 5936876
5 5936969
5 5937014
5 5937133
5 5937167
5 5937232
5 5937240
5 5937292
5 5937360
5 5937794
5 5937829
5 5937928
5 5937949
5 5937973
5 5938043
5 5938287
5 5938382
5 5938469
5 5938540
5 5939080
5 5939264
5 5939312
5 5939512
5 5939558
5 5939578
5 5939708
5 5940180
5 5940425
5 5940459
5 5940491
5 5940555
5 5940569
5 5940636
5 5940647
5 5940650
5 5940755
5 5940769
5 5940865
5 5940964
5 5941127
5 5941776
5 5941910
5 5941970
5 5942082
5 5942137
5 5942388
5 5942521
5 5942756
5 5942764
5 5942797
5 5942799
5 5942893
5 5943881
5 5943956
5 5944149
5 5944198
5 5944206
5 5944339
5 5944440
5 5944455
5 5944610
5 5944781
5 5944864
5 5945167
5 5945532
5 5945541
5 5945554
5 5945648
5 5945758
5 5945881
5 5945885
5 5946151
5 5946383
5 5946391
5 5946462
5 5946855
5 5947244
5 5947270
5 5947343
5 5947371
5 5947425
5 5947432
5 5947505
5 5947539
5 5947561
5 5947577
5 5947811
5 5947856
5 5948197
5 5948377
5 5948380
5 5948485
5 5948544
5 5948635
5 5948679
5 5948696
5 5948863
5 5949011
5 5949066
5 5949277
5 5949289
5 5951845
5 5951936
5 5952002
5 5952347
5 5952407
5 5952567
5 5952595
5 5952696
5 5953079
5 5953143
5 5953190
5 5953309
5 5953310
5 5953363
5 5953371
5 5953410
5 5953430
5 5953432
5 5953533
5 5953874
5 5953881
5 5953915
5 5954061
5 5954511
5 5954636
5 5954722
5 5954740
5 5954747
5 5954834
5 5954880
5 5955099
5 5955236
5 5955247
5 5955343
5 5955529
5 5955584
5 5955605
5 5955667
5 5955675
5 5955689
5 5955692
5 5955695
5 5955749
5 5955925
5 5955943
5 5956089
5 5956138
5 5956175
5 5956371
5 5956398
5 5956522
5 5957292
5 5957378
5 5957428
5 5957466
5 5957474
5 5957689
5 5957712
5 5957731
5 5957740
5 5961438
5 5961587
5 5961646
5 5962240
5 5962377
5 5962401
5 5962469
5 5962494
5 5962499
5 5962601
5 5962762
5 5962788
5 5962811
5 5962880
5 5962945
5 5962968
5 5962978
5 5962999
5 5963185
5 5963235
5 5963275
5 5963310
5 5963382
5 5963750
5 5964109
5 5964177
5 5964421
5 5964854
5 5965303
5 5966294
5 5967834
5 5967868
5 5968080
5 5968086
5 5968194
5 5968517
5 5968600
5 5968627
5 5968671
5 5969129
5 5970217
5 5970518
5 5970892
5 5971170
5 5971751
5 5971945
5 5972098
5 5972200
5 5976424
5 5978181
5 5978793
5 5979379
5 5979432
5 5979504
5 5979909
5 5980165
5 5980459
5 5980693
5 5982525
5 5983011
5 5983142
5 5983464
5 5984080
5 5984285
5 5984305
5 5984361
5 5984592
5 5984615
5 5984616
5 5984731
5 5984777
5 5985143
5 5985157
5 5985325
5 5985494
5 5985541
5 5985563
5 5985643
5 5985702
5 5985902
5 5986167
5 5986426
5 5987580
5 5987697
5 5987699
5 5988294
5 5988345
5 5989598
5 5989715
5 5989885
5 5990578
5 5990589
5 5990939
5 5991358
5 5996583
5 5997760
5 5997870
5 5997885
5 5998196
5 5998292
5 5998306
5 5998411
5 5998804
5 6000060
5 6001668
5 6001901
5 6002213
5 6002301
5 6002438
5 6002463
5 6002809
5 6002955
5 6003668
5 6003958
5 6003969
5 6004187
5 6004242
5 6004287
5 6004304
5 6004305
5 6004367
5 6004488
5 6008923
5 6009075
5 6009131
5 6009328
5 6009360
5 6009376
5 6009471
5 6009741
5 6009811
5 6009815
5 6011129
5 6012918
5 6013018
5 6013505
5 6013680
5 6013682
5 6014096
5 6014555
5 6014567
5 6014759
5 6014783
5 6014806
5 6014807
5 6015664
5 6015815
5 6016112
5 6016429
5 6016548
5 6016677
5 6016775
5 6016999
5 6017070
5 6017288
5 6018137
5 6018160
5 6018307
5 6018392
5 6018826
5 6018865
5 6019032
5 6019149
5 6019995
5 6020467
5 6020875
5 6021523
5 6021949
5 6022063
5 6022366
5 6022515
5 6022546
5 6022779
5 6023459
5 6023708
5 6023855
5 6023894
5 6024224
5 6024225
5 6024250
5 6024429
5 6024598
5 6024647
5 6024877
5 6024917
5 6027199
5 6027346
5 6027474
5 6027565
5 6027898
5 6027904
5 6027932
5 6028097
5 6028181
5 6028217
5 6032945
5 6032982
5 6033061
5 6033199
5 6033666
5 6033887
5 6033985
5 6034265
5 6034301
5 6034632
5 6034653
5 6034778
5 6034820
5 6034849
5 6035293
5 6035399
5 6036459
5 6036662
5 6036663
5 6037891
5 6037953
5 6037973
5 6038204
5 6038299
5 6038527
5 6038684
5 6038804
5 6038838
5 6038966
5 6039095
5 6039098
5 6039154
5 6039443
5 6040248
5 6040254
5 6041843
5 6041924
5 6042128
5 6042233
5 6042593
5 6042781
5 6042789
5 6042821
5 6042839
5 6043054
5 6043055
5 6043062
5 6043240
5 6043341
5 6043343
5 6043413
5 6043420
5 6043993
5 6044039
5 6044125
5 6045026
5 6045041
5 6045204
5 6045312
5 6045313
5 6045318
5 6045345
5 6045370
5 6045383
5 6045483
5 6045493
5 6045533
5 6045551
5 6045603
5 6045694
5 6045731
5 6045775
5 6045816
5 6045845
5 6046129
5 6046135
5 6046274
5 6046627
5 6046774
5 6047186
5 6047280
5 6047530
5 6048979
5 6049652
5 6049832
5 6049850
5 6049895
5 6049919
5 6049935
5 6049960
5 6050010
5 6050085
5 6050168
5 6050175
5 6050200
5 6050208
5 6050238
5 6050276
5 6050328
5 6050558
5 6050677
5 6051565
5 6051609
5 6052363
5 6052381
5 6052614
5 6055033
5 6055155
5 6055214
5 6055250
5 6055344
5 6055376
5 6055459
5 6055481
5 6055650
5 6055873
5 6056006
5 6056013
5 6056018
5 6056032
5 6056103
5 6056148
5 6056158
5 6056171
5 6056266
5 6056267
5 6056321
5 6056322
5 6056391
5 6056541
5 6056572
5 6056623
5 6056647
5 6056756
5 6056838
5 6056891
5 6056898
5 6056905
5 6057337
5 6057731
5 6057734
5 6057758
5 6057926
5 6057971
5 6057972
5 6057977
5 6058046
5 6058093
5 6058094
5 6058099
5 6058115
5 6058118
5 6058147
5 6058152
5 6058259
5 6058398
5 6058399
5 6058536
5 6058589
5 6058591
5 6059900
5 6060326
5 6060479
5 6060482
5 6060627
5 6060740
5 6060902
5 6061154
5 6061757
5 6062204
5 6062228
5 6062344
5 6062434
5 6062808
5 6062889
5 6062914
5 6063561
5 6063651
5 6063839
5 6064083
5 6064229
5 6064289
5 6064553
5 6065129
5 6065954
5 6065961
5 6066139
5 6066504
5 6067157
5 6067663
5 6067884
5 6068053
5 6068860
5 6069211
5 6069347
5 6069767
5 6070835
5 6071093
5 6072198
5 6072961
5 6072994
5 6073945
5 6075071
5 6075078
5 6075414
5 6075486
5 6075521
5 6077614
5 6077979
5 6077995
5 6078028
5 6078574
5 6078952
5 6079901
5 6080130
5 6080735
5 6081503
5 6081762
5 6082159
5 6082274
5 6083940
5 6084214
5 6084307
5 6084543
5 6085181
5 6085662
5 6085690
5 6086715
5 6087411
5 6087628
5 6088793
5 6089301
5 6089489
5 6089589
5 6089615
5 6090134
5 6090364
5 6090553
5 6090681
5 6091253
5 6091326
5 6091853
5 6092028
5 6092165
5 6092191
5 6092615
5 6092827
5 6093871
5 6094152
5 6094372
5 6094657
5 6094854
5 6095078
5 6095167
5 6095312
5 6095443
5 6095530
5 6095747
5 6096748
5 6096918
5 6096940
5 6097307
5 6097420
5 6098021
5 6098496
5 6099609
5 6099773
5 6100021
5 6100130
5 6100331
5 6101258
5 6103034
5 6103680
5 6103710
5 6104165
5 6104601
5 6106054
5 6106376
5 6106519
5 6106553
5 6106584
5 6106756
5 6106812
5 6107665
5 6108004
5 6108174
5 6108265
5 6108342
5 6108345
5 6108360
5 6108457
5 6108504
5 6108809
5 6109212
5 6109292
5 6109309
5 6109419
5 6109423
5 6109452
5 6109459
5 6109461
5 6109492
5 6109701
5 6109963
5 6109996
5 6110218
5 6110242
5 6112114
5 6112227
5 6112271
5 6112773
5 6112809
5 6112810
5 6112972
5 6113096
5 6113453
5 6113524
5 6114341
5 6114345
5 6117938
5 6118439
5 6118508
5 6119584
5 6119892
5 6119984
5 6120060
5 6120719
5 6120727
5 6120789
5 6120829
5 6121011
5 6121012
5 6121024
5 6121030
5 6121233
5 6121395
5 6121411
5 6121610
5 6121675
5 6121751
5 6121821
5 6121879
5 6121926
5 6122001
5 6122084
5 6122116
5 6122118
5 6122240
5 6122280
5 6122503
5 6122669
5 6122843
5 6123005
5 6123007
5 6123463
5 6123555
5 6124138
5 6124177
5 6124621
5 6124622
5 6124826
5 6124827
5 6124913
5 6124942
5 6125084
5 6125085
5 6125125
5 6125205
5 6125583
5 6126688
5 6126754
5 6126755
5 6126809
5 6126904
5 6126924
5 6126961
5 6127236
5 6127288
5 6127331
5 6127348
5 6127447
5 6127454
5 6127594
5 6127672
5 6128433
5 6128842
5 6128852
5 6128913
5 6128938
5 6128966
5 6129033
5 6129082
5 6129083
5 6129187
5 6129600
5 6129836
5 6130533
5 6130583
5 6130729
5 6131112
5 6131557
5 6131865
5 6131932
5 6132041
5 6132044
5 6132051
5 6132909
5 6134131
5 6134211
5 6134257
5 6134751
5 6135235
5 6135567
5 6135903
5 6136467
5 6136507
5 6141032
5 6141383
5 6145319
5 6145913
5 6146144
5 6146421
5 6147444
5 6147730
5 6147750
5 6147897
5 6148168
5 6148245
5 6148255
5 6148646
5 6150815
5 6151435
5 6151688
5 6153289
5 6153488
5 6153607
5 6153851
5 6156065
5 6157601
5 6157868
5 6158072
5 6159099
5 6160755
5 6160952
5 6161550
5 6163828
5 6166646
5 6166673
5 6168123
5 6168848
5 6168919
5 6169190
5 6171048
5 6171726
5 6172546
5 6173328
5 6174186
5 6174444
5 6174493
5 6175282
5 6175376
5 6176098
5 6176574
5 6176578
5 6176625
5 6176744
5 6176966
5 6177385
5 6177897
5 6178001
5 6178096
5 6178363
5 6178663
5 6178693
5 6178737
5 6179109
5 6179776
5 6180047
5 6181739
5 6182545
5 6182672
5 6182985
5 6183500
5 6183553
5 6183639
5 6183656
5 6183734
5 6184143
5 6184727
5 6184736
5 6184830
5 6184880
5 6184910
5 6185052
5 6185059
5 6185188
5 6185212
5 6185318
5 6185559
5 6185614
5 6185616
5 6185762
5 6185776
5 6185891
5 6186076
5 6186148
5 6186356
5 6186408
5 6186411
5 6186418
5 6186445
5 6186549
5 6186663
5 6186854
5 6186967
5 6186982
5 6186990
5 6187003
5 6187538
5 6187649
5 6187822
5 6188195
5 6188513
5 6188576
5 6188830
5 6189305
5 6191620
5 6191697
5 6191789
5 6191816
5 6192235
5 6192304
5 6192443
5 6192466
5 6192555
5 6192733
5 6192821
5 6193163
5 6193349
5 6195300
5 6195334
5 6195417
5 6195498
5 6195820
5 6195911
5 6196946
5 6197425
5 6197579
5 6197647
5 6197888
5 6197900
5 6199123
5 6199329
5 6199543
5 6199977
5 6200060
5 6200193
5 6200306
5 6200366
5 6200588
5 6200664
5 6201064
5 6202799
5 6202902
5 6204084
5 6204277
5 6204294
5 6204305
5 6204306
5 6204637
5 6204953
5 6206027
5 6206052
5 6206485
5 6206741
5 6208104
5 6208700
5 6208902
5 6209013
5 6209081
5 6209810
5 6209816
5 6210056
5 6210390
5 6210410
5 6210470
5 6211180
5 6211852
5 6212194
5 6212268
5 6212276
5 6212555
5 6212662
5 6212879
5 6213321
5 6213376
5 6213422
5 6213461
5 6213642
5 6214016
5 6214063
5 6214070
5 6214267
5 6214431
5 6216032
5 6216090
5 6217566
5 6218134
5 6219174
5 6220767
5 6220814
5 6221487
5 6221536
5 6221552
5 6221769
5 6222141
5 6222432
5 6222466
5 6222480
5 6222509
5 6222884
5 6223450
5 6223756
5 6224028
5 6224040
5 6224051
5 6224544
5 6224780
5 6224838
5 6225047
5 6225087
5 6225904
5 6226668
5 6227502
5 6227975
5 6228424
5 6228769
5 6229624
5 6232031
5 6232161
5 6232163
5 6232181
5 6232581
5 6233496
5 6233802
5 6233904
5 6234094
5 6234225
5 6234558
5 6234962
5 6235014
5 6235051
5 6235098
5 6235716
5 6235803
5 6237008
5 6238296
5 6238473
5 6238493
5 6238568
5 6238591
5 6239399
5 6239858
5 6242088
5 6242398
5 6243103
5 6244329
5 6244338
5 6244363
5 6246045
5 6246075
5 6246358
5 6247322
5 6247355
5 6247676
5 6248207
5 6249042
5 6249196
5 6249508
5 6249664
5 6249861
5 6250432
5 6251081
5 6251425
5 6251521
5 6252218
5 6252347
5 6253001
5 6255588
5 6255907
5 6256380
5 6256982
5 6257692
5 6257812
5 6258087
5 6258123
5 6258281
5 6258941
5 6259359
5 6259534
5 6259998
5 6260125
5 6260793
5 6260825
5 6261614
5 6261783
5 6261842
5 6261848
5 6264060
5 6264108
5 6264196
5 6264763
5 6265135
5 6265752
5 6266831
5 6267264
5 6267312
5 6268546
5 6268688
5 6269324
5 6269945
5 6271345
5 6271740
5 6272026
5 6272117
5 6272124
5 6272363
5 6272660
5 6272724
5 6272822
5 6273061
5 6273068
5 6273401
5 6273724
5 6275273
5 6275296
5 6275398
5 6276550
5 6276629
5 6276904
5 6277482
5 6277893
5 6278032
5 6278349
5 6278693
5 6279101
5 6279135
5 6279407
5 6279515
5 6279890
5 6280210
5 6280216
5 6280611
5 6280612
5 6280821
5 6281033
5 6281168
5 6281297
5 6281461
5 6281473
5 6281708
5 6281727
5 6281740
5 6281848
5 6281881
5 6282125
5 6282134
5 6282149
5 6282153
5 6282162
5 6282185
5 6282961
5 6283017
5 6283137
5 6283390
5 6284105
5 6284334
5 6284352
5 6284826
5 6284849
5 6285112
5 6285274
5 6285454
5 6285713
5 6285851
5 6286138
5 6286443
5 6286566
5 6286646
5 6286988
5 6287056
5 6287066
5 6287275
5 6287891
5 6288057
5 6288182
5 6288207
5 6288264
5 6288314
5 6288373
5 6288403
5 6288421
5 6288642
5 6288668
5 6288754
5 6288923
5 6289460
5 6289676
5 6289731
5 6289918
5 6289939
5 6289985
5 6290053
5 6290163
5 6290174
5 6290417
5 6290433
5 6290466
5 6290656
5 6290789
5 6290895
5 6290986
5 6291145
5 6291190
5 6291192
5 6291207
5 6291211
5 6291217
5 6291342
5 6291370
5 6291656
5 6292955
5 6292966
5 6293000
5 6293191
5 6293213
5 6293678
5 6293775
5 6293797
5 6293925
5 6294001
5 6294059
5 6294067
5 6294340
5 6294980
5 6295132
5 6295194
5 6295302
5 6295418
5 6295446
5 6295636
5 6295660
5 6295661
5 6295667
5 6295678
5 6295908
5 6296139
5 6296243
5 6296317
5 6296510
5 6296684
5 6296744
5 6296850
5 6297290
5 6297702
5 6297867
5 6298246
5 6298610
5 6298817
5 6298917
5 6298995
5 6299088
5 6299366
5 6299966
5 6300028
5 6300473
5 6300568
5 6300762
5 6301117
5 6301143
5 6301405
5 6301422
5 6301503
5 6301809
5 6301822
5 6301867
5 6301868
5 6301952
5 6302089
5 6302099
5 6302421
5 6302437
5 6302452
5 6302459
5 6302488
5 6302541
5 6303320
5 6303461
5 6303618
5 6303660
5 6303708
5 6303805
5 6303807
5 6303931
5 6303983
5 6304151
5 6304381
5 6304577
5 6304959
5 6305079
5 6305134
5 6305241
5 6305313
5 6305394
5 6305531
5 6305560
5 6305685
5 6305715
5 6305765
5 6306434
5 6306520
5 6306588
5 6306686
5 6306741
5 6306861
5 6307095
5 6307230
5 6307231
5 6308038
5 6308109
5 6308187
5 6308194
5 6308255
5 6308420
5 6308610
5 6308774
5 6309249
5 6309795
5 6309956
5 6310379
5 6310461
5 6311062
5 6311233
5 6311426
5 6311600
5 6311830
5 6312277
5 6312394
5 6312524
5 6312610
5 6312697
5 6312850
5 6312954
5 6313209
5 6313366
5 6313440
5 6313505
5 6313612
5 6313984
5 6314107
5 6314226
5 6314465
5 6315135
5 6315771
5 6315786
5 6315801
5 6315814
5 6316041
5 6316096
5 6316129
5 6316173
5 6316320
5 6316357
5 6316568
5 6316691
5 6316714
5 6316743
5 6316843
5 6317352
5 6317503
5 6317894
5 6317908
5 6317986
5 6318029
5 6318327
5 6318396
5 6318448
5 6318750
5 6318816
5 6318857
5 6318887
5 6318931
5 6318939
5 6318944
5 6319015
5 6319060
5 6319090
5 6319162
5 6319172
5 6319216
5 6319278
5 6319400
5 6319566
5 6319714
5 6319748
5 6319875
5 6319907
5 6322626
5 6323011
5 6323073
5 6323328
5 6323992
5 6324343
5 6326163
5 6326694
5 6326922
5 6327106
5 6327238
5 6327316
5 6327386
5 6327388
5 6327565
5 6327577
5 6327725
5 6330544
5 6330549
5 6330625
5 6330791
5 6330858
5 6330894
5 6330955
5 6330983
5 6331285
5 6331856
5 6332501
5 6332861
5 6333370
5 6333651
5 6333761
5 6333840
5 6333870
5 6334053
5 6334058
5 6334307
5 6334333
5 6334352
5 6334386
5 6334421
5 6334469
5 6334603
5 6334645
5 6334938
5 6334953
5 6334971
5 6335081
5 6335203
5 6335421
5 6335537
5 6336054
5 6336110
5 6336241
5 6336319
5 6336335
5 6336414
5 6336577
5 6336672
5 6336899
5 6336920
5 6336925
5 6336957
5 6336985
5 6336991
5 6337201
5 6337230
5 6337354
5 6337358
5 6337449
5 6337534
5 6337594
5 6337654
5 6337684
5 6337842
5 6338048
5 6338217
5 6338308
5 6338339
5 6338443
5 6338477
5 6338723
5 6338773
5 6338781
5 6338851
5 6339058
5 6339155
5 6339496
5 6339776
5 6339841
5 6340013
5 6340083
5 6341406
5 6345106
5 6345721
5 6348025
5 6348094
5 6348106
5 6348109
5 6348204
5 6348335
5 6348486
5 6348505
5 6352016
5 6352268
5 6352318
5 6352402
5 6352447
5 6352465
5 6352906
5 6353305
5 6353369
5 6354804
5 6354893
5 6355679
5 6355750
5 6356303
5 6356714
5 6357168
5 6357407
5 6359059
5 6359202
5 6359481
5 6359907
5 6359912
5 6359949
5 6360536
5 6362031
5 6363278
5 6363498
5 6364588
5 6365408
5 6366831
5 6369765
5 6370413
5 6371784
5 6371832
5 6371964
5 6372064
5 6372096
5 6372240
5 6372338
5 6372509
5 6372558
5 6372580
5 6372669
5 6372700
5 6372769
5 6372849
5 6372906
5 6372999
5 6373114
5 6373424
5 6373525
5 6374407
5 6375755
5 6375995
5 6376084
5 6376108
5 6376243
5 6376258
5 6376762
5 6376894
5 6376998
5 6377139
5 6377141
5 6377164
5 6377220
5 6377277
5 6378147
5 6378150
5 6378152
5 6378165
5 6378738
5 6378795
5 6378850
5 6378885
5 6378895
5 6378901
5 6378967
5 6379182
5 6379439
5 6379470
5 6379982
5 6380117
5 6380157
5 6380254
5 6380290
5 6380315
5 6380390
5 6380432
5 6380446
5 6380467
5 6380484
5 6380740
5 6380829
5 6380908
5 6381400
5 6382038
5 6382039
5 6382912
5 6383165
5 6384288
5 6384676
5 6384677
5 6384721
5 6385074
5 6385082
5 6385107
5 6385121
5 6385132
5 6385134
5 6385261
5 6386927
5 6388017
5 6388018
5 6388037
5 6389014
5 6389015
5 6389457
5 6390260
5 6390302
5 6390598
5 6391181
5 6391333
5 6394491
5 6396712
5 6398216
5 6398475
5 6399213
5 6399725
5 6399762
5 6399986
5 6400237
5 6401091
5 6401166
5 6402055
5 6403688
5 6404328
5 6404442
5 6405061
5 6405072
5 6406490
5 6406779
5 6408765
5 6409053
5 6409330
5 6409357
5 6409406
5 6409479
5 6409480
5 6409675
5 6409791
5 6410490
5 6410605
5 6410629
5 6410787
5 6410909
5 6411239
5 6411382
5 6411478
5 6411596
5 6411767
5 6411926
5 6412199
5 6413831
5 6414235
5 6414525
5 6415928
5 6416026
5 6416365
5 6416590
5 6416959
5 6419500
5 6419598
5 6419647
5 6419735
5 6419956
5 6419957
5 6421995
5 6422259
5 6422478
5 6423145
5 6423299
5 6424266
5 6425474
5 6426227
5 6426229
5 6426626
5 6427530
5 6427655
5 6427806
5 6427925
5 6429519
5 6429690
5 6430405
5 6433585
5 6433894
5 6434786
5 6436048
5 6437027
5 6437031
5 6437228
5 6438082
5 6438741
5 6439849
5 6440296
5 6440789
5 6440996
5 6441792
5 6441843
5 6442854
5 6442942
5 6443442
5 6443474
5 6444149
5 6444575
5 6444620
5 6444682
5 6448556
5 6448883
5 6449166
5 6451075
5 6451584
5 6453440
5 6453546
5 6454082
5 6454909
5 6455148
5 6457695
5 6457828
5 6458102
5 6458884
5 6459882
5 6460469
5 6460747
5 6460810
5 6461454
5 6461741
5 6461755
5 6462871
5 6463167
5 6463782
5 6463994
5 6464310
5 6464496
5 6464550
5 6465464
5 6466098
5 6466148
5 6466785
5 6466904
5 6467374
5 6467556
5 6467754
5 6468031
5 6468138
5 6468384
5 6468490
5 6468732
5 6469204
5 6469215
5 6469818
5 6469911
5 6470365
5 6470621
5 6470686
5 6470863
5 6471000
5 6471043
5 6471335
5 6471423
5 6471949
5 6472083
5 6472091
5 6472123
5 6472129
5 6472142
5 6472198
5 6472233
5 6472315
5 6472352
5 6472384
5 6472501
5 6472502
5 6472524
5 6472526
5 6472582
5 6472599
5 6472631
5 6472643
5 6472712
5 6472761
5 6473085
5 6473188
5 6473604
5 6473875
5 6474126
5 6474365
5 6474612
5 6474777
5 6474851
5 6475157
5 6475241
5 6475278
5 6475621
5 6475664
5 6476072
5 6476447
5 6476502
5 6476891
5 6476931
5 6477112
5 6477131
5 6477313
5 6477397
5 6477401
5 6477490
5 6477926
5 6477937
5 6479736
5 6479832
5 6479833
5 6479920
5 6480167
5 6480571
5 6480673
5 6481237
5 6481292
5 6481310
5 6481458
5 6481463
5 6481916
5 6482049
5 6483217
5 6483492
5 6483783
5 6484638
5 6484855
5 6485584
5 6485934
5 6486470
5 6486548
5 6486679
5 6486761
5 6487245
5 6487441
5 6487609
5 6487619
5 6488059
5 6488136
5 6488227
5 6488251
5 6488350
5 6488505
5 6488604
5 6488634
5 6488644
5 6490021
5 6490050
5 6490170
5 6490208
5 6490254
5 6490475
5 6490704
5 6490721
5 6490971
5 6491010
5 6491048
5 6491051
5 6491095
5 6491142
5 6491193
5 6491226
5 6491343
5 6491440
5 6491671
5 6491741
5 6491945
5 6492038
5 6492063
5 6492167
5 6492262
5 6492305
5 6492436
5 6492869
5 6492982
5 6493031
5 6493233
5 6494034
5 6494135
5 6494629
5 6494833
5 6495066
5 6496601
5 6496677
5 6496714
5 6503485
5 6503706
5 6504373
5 6504377
5 6505645
5 6505723
5 6506788
5 6506991
5 6507345
5 6508048
5 6508159
5 6508358
5 6508508
5 6508526
5 6508635
5 6508912
5 6509080
5 6509241
5 6509428
5 6509432
5 6509513
5 6509536
5 6509692
5 6509788
5 6509825
5 6510020
5 6510192
5 6510205
5 6510468
5 6511066
5 6511125
5 6511180
5 6511241
5 6511412
5 6512117
5 6512566
5 6513297
5 6513298
5 6513378
5 6513407
5 6514616
5 6514701
5 6514702
5 6514788
5 6515550
5 6515987
5 6516409
5 6516450
5 6516889
5 6516933
5 6520652
5 6520792
5 6522269
5 6524663
5 6525917
5 6526512
5 6527339
5 6527453
5 6527716
5 6527781
5 6527817
5 6528116
5 6528234
5 6528320
5 6529708
5 6529905
5 6530007
5 6530108
5 6531387
5 6531951
5 6532376
5 6532482
5 6532563
5 6532759
5 6533274
5 6533285
5 6533287
5 6533615
5 6533664
5 6533671
5 6534075
5 6534129
5 6534137
5 6534498
5 6535073
5 6535244
5 6536412
5 6536601
5 6536769
5 6536944
5 6537008
5 6537021
5 6537022
5 6537343
5 6537637
5 6537890
5 6537953
5 6538029
5 6538106
5 6538434
5 6539045
5 6539066
5 6539381
5 6539808
5 6541390
5 6541473
5 6541492
5 6541619
5 6542128
5 6543232
5 6543575
5 6543983
5 6544109
5 6544914
5 6544963
5 6545085
5 6545106
5 6545201
5 6545351
5 6545722
5 6546048
5 6546403
5 6546438
5 6546867
5 6547058
5 6547206
5 6547225
5 6548324
5 6548350
5 6548427
5 6548560
5 6548693
5 6548788
5 6550070
5 6550113
5 6550861
5 6551069
5 6551121
5 6551176
5 6551369
5 6551372
5 6551434
5 6551480
5 6551575
5 6551604
5 6551609
5 6551631
5 6551698
5 6551745
5 6551856
5 6551864
5 6551962
5 6552487
5 6552512
5 6552513
5 6552644
5 6552700
5 6552932
5 6553032
5 6553244
5 6553399
5 6553402
5 6553406
5 6553591
5 6553657
5 6554601
5 6554649
5 6554688
5 6554950
5 6554988
5 6555276
5 6555288
5 6555609
5 6555787
5 6555892
5 6556460
5 6556809
5 6556888
5 6556900
5 6556973
5 6557133
5 6557227
5 6557531
5 6557627
5 6557680
5 6557720
5 6557734
5 6557753
5 6558197
5 6558472
5 6558570
5 6558662
5 6558765
5 6559199
5 6559363
5 6560247
5 6560394
5 6560555
5 6560683
5 6561359
5 6561397
5 6561407
5 6561408
5 6561421
5 6561648
5 6561866
5 6561914
5 6562494
5 6562500
5 6562820
5 6563103
5 6563828
5 6564814
5 6565156
5 6565330
5 6565396
5 6565442
5 6565505
5 6565773
5 6565811
5 6566024
5 6566083
5 6566103
5 6566191
5 6566221
5 6566243
5 6566256
5 6566313
5 6566408
5 6567408
5 6567423
5 6567735
5 6567934
5 6568522
5 6569062
5 6569824
5 6569888
5 6570663
5 6571431
5 6572635
5 6573689
5 6577004
5 6577199
5 6577214
5 6577405
5 6578449
5 6579344
5 6580088
5 6580278
5 6580324
5 6580479
5 6580516
5 6580673
5 6580784
5 6580816
5 6581095
5 6581324
5 6581530
5 6581950
5 6581958
5 6582056
5 6582170
5 6582174
5 6582177
5 6582345
5 6582365
5 6582412
5 6582472
5 6582612
5 6582627
5 6582628
5 6582639
5 6582645
5 6583109
5 6583705
5 6583706
5 6583765
5 6583821
5 6583829
5 6583871
5 6583985
5 6583986
5 6584133
5 6584297
5 6584320
5 6584325
5 6584337
5 6584356
5 6584360
5 6584406
5 6585054
5 6585697
5 6585704
5 6585885
5 6586250
5 6586265
5 6586323
5 6586446
5 6586775
5 6586861
5 6586923
5 6586958
5 6586969
5 6587075
5 6587341
5 6587391
5 6587425
5 6587426
5 6587580
5 6587746
5 6588028
5 6588042
5 6588423
5 6588461
5 6588595
5 6588637
5 6588735
5 6588821
5 6592146
5 6592179
5 6592231
5 6592267
5 6592583
5 6592667
5 6593355
5 6593424
5 6593499
5 6593634
5 6593710
5 6593736
5 6593766
5 6593862
5 6593947
5 6593975
5 6594147
5 6594384
5 6594461
5 6594471
5 6594587
5 6594641
5 6594691
5 6595027
5 6595047
5 6595084
5 6595101
5 6595105
5 6595361
5 6595458
5 6595509
5 6595972
5 6596230
5 6596479
5 6596502
5 6596641
5 6596643
5 6596700
5 6596794
5 6596819
5 6596868
5 6596933
5 6597597
5 6598259
5 6598363
5 6598438
5 6598485
5 6598850
5 6599753
5 6599919
5 6599976
5 6600532
5 6600612
5 6600697
5 6600721
5 6600829
5 6601228
5 6601347
5 6601519
5 6602080
5 6602591
5 6602927
5 6603519
5 6603995
5 6604256
5 6604753
5 6605341
5 6605481
5 6605514
5 6605566
5 6605969
5 6606047
5 6606097
5 6606122
5 6606206
5 6606328
5 6606367
5 6606425
5 6606548
5 6606671
5 6606718
5 6606721
5 6606861
5 6606935
5 6606991
5 6607020
5 6607028
5 6607170
5 6607342
5 6607564
5 6608777
5 6608856
5 6608918
5 6609274
5 6609461
5 6609681
5 6610048
5 6610134
5 6610359
5 6610547
5 6610709
5 6611774
5 6612292
5 6612772
5 6612931
5 6613307
5 6613702
5 6614566
5 6614894
5 6615805
5 6615853
5 6615977
5 6616285
5 6616491
5 6616500
5 6617062
5 6617508
5 6618853
5 6619729
5 6620002
5 6620087
5 6620167
5 6624074
5 6624815
5 6624816
5 6625338
5 6625632
5 6625728
5 6625970
5 6626425
5 6628819
5 6630137
5 6630403
5 6630692
5 6631593
5 6631657
5 6631831
5 6631861
5 6631893
5 6631917
5 6632102
5 6632515
5 6632669
5 6632766
5 6632920
5 6633378
5 6633455
5 6633579
5 6634066
5 6634287
5 6634302
5 6637387
5 6638143
5 6638730
5 6638883
5 6638887
5 6639451
5 6639973
5 6640187
5 6640306
5 6640349
5 6640671
5 6641106
5 6641112
5 6641211
5 6641261
5 6641636
5 6641647
5 6641779
5 6641816
5 6641821
5 6641995
5 6641996
5 6642043
5 6642092
5 6642114
5 6642133
5 6642213
5 6642280
5 6642291
5 6642328
5 6642349
5 6642388
5 6642451
5 6642612
5 6642804
5 6643283
5 6645579
5 6646399
5 6646559
5 6646665
5 6646964
5 6647314
5 6647500
5 6647967
5 6648378
5 6651056
5 6651570
5 6652031
5 6652093
5 6652151
5 6652152
5 6652194
5 6652317
5 6653365
5 6654840
5 6654931
5 6654942
5 6655941
5 6659982
5 6661111
5 6661430
5 6661942
5 6662071
5 6662157
5 6662292
5 6664220
5 6664344
5 6664412
5 6664421
5 6664445
5 6664454
5 6664538
5 6665364
5 6665374
5 6665451
5 6665645
5 6666070
5 6666154
5 6666183
5 6666226
5 6666244
5 6666605
5 6666688
5 6666723
5 6666906
5 6666914
5 6667317
5 6667320
5 6667417
5 6667440
5 6667462
5 6667475
5 6667586
5 6667692
5 6668033
5 6668642
5 6668856
5 6669288
5 6669749
5 6671132
5 6671498
5 6672070
5 6672183
5 6672461
5 6672485
5 6672849
5 6673595
5 6673909
5 6674647
5 6674859
5 6674900
5 6674982
5 6675247
5 6675344
5 6675680
5 6675726
5 6675829
5 6675871
5 6675928
5 6676037
5 6676188
5 6676278
5 6676579
5 6677055
5 6677101
5 6677227
5 6677362
5 6677664
5 6677703
5 6677791
5 6677881
5 6678119
5 6678176
5 6678306
5 6678408
5 6678603
5 6678666
5 6678695
5 6679204
5 6679288
5 6679351
5 6679629
5 6679830
5 6680264
5 6680300
5 6680315
5 6680424
5 6680618
5 6680661
5 6680852
5 6680975
5 6681150
5 6681187
5 6681209
5 6681302
5 6681319
5 6681322
5 6681325
5 6681582
5 6681586
5 6681591
5 6681608
5 6681615
5 6681675
5 6682268
5 6682437
5 6682467
5 6682601
5 6682730
5 6682928
5 6682951
5 6683097
5 6683165
5 6683264
5 6683285
5 6683290
5 6683332
5 6683417
5 6683476
5 6683479
5 6683493
5 6683770
5 6683870
5 6683935
5 6684040
5 6684133
5 6684140
5 6684146
5 6684196
5 6684511
5 6684594
5 6684603
5 6684605
5 6684694
5 6685022
5 6685242
5 6685316
5 6685430
5 6685479
5 6685521
5 6685630
5 6685643
5 6685782
5 6686096
5 6686271
5 6686320
5 6686373
5 6686411
5 6686521
5 6686581
5 6686589
5 6686667
5 6686668
5 6686679
5 6686692
5 6686699
5 6686769
5 6686809
5 6686817
5 6686824
5 6686840
5 6686860
5 6686963
5 6687031
5 6687146
5 6687147
5 6687189
5 6687259
5 6687282
5 6687405
5 6687410
5 6687600
5 6687710
5 6688146
5 6688314
5 6688352
5 6688362
5 6688377
5 6688418
5 6688489
5 6688523
5 6688556
5 6688625
5 6688648
5 6688896
5 6688967
5 6689129
5 6689316
5 6689329
5 6689529
5 6689800
5 6690683
5 6690811
5 6690920
5 6690934
5 6690938
5 6691007
5 6691233
5 6691272
5 6691386
5 6691583
5 6691719
5 6691767
5 6692182
5 6692215
5 6692220
5 6692551
5 6692554
5 6692671
5 6692677
5 6692745
5 6692752
5 6692779
5 6692890
5 6692917
5 6692926
5 6692943
5 6693012
5 6693072
5 6693083
5 6693100
5 6693128
5 6693155
5 6693169
5 6693465
5 6693532
5 6693546
5 6693821
5 6694195
5 6694313
5 6694325
5 6694460
5 6694530
5 6694682
5 6694760
5 6695801
5 6695803
5 6696242
5 6696282
5 6696340
5 6696361
5 6696631
5 6696648
5 6696778
5 6696901
5 6696946
5 6696993
5 6697548
5 6697607
5 6697659
5 6697667
5 6697698
5 6697725
5 6697776
5 6697869
5 6698192
5 6698401
5 6698845
5 6699045
5 6699217
5 6699231
5 6699351
5 6699484
5 6699493
5 6699500
5 6699685
5 6700136
5 6700264
5 6700417
5 6700432
5 6700458
5 6700472
5 6700525
5 6700706
5 6700852
5 6701068
5 6701210
5 6701255
5 6701322
5 6701381
5 6701403
5 6701425
5 6701442
5 6701522
5 6701590
5 6701621
5 6701737
5 6701746
5 6701758
5 6701801
5 6701889
5 6701910
5 6701958
5 6701965
5 6702006
5 6702011
5 6702029
5 6702196
5 6702327
5 6702418
5 6702568
5 6702589
5 6702663
5 6702753
5 6702975
5 6703071
5 6703087
5 6703171
5 6703183
5 6704531
5 6704710
5 6704726
5 6705249
5 6705278
5 6705281
5 6705335
5 6705368
5 6705396
5 6705478
5 6705495
5 6705518
5 6705640
5 6705745
5 6705772
5 6705900
5 6705990
5 6706023
5 6706063
5 6706125
5 6706208
5 6706267
5 6706336
5 6706342
5 6706570
5 6706584
5 6706593
5 6706605
5 6706706
5 6706737
5 6706742
5 6706821
5 6706854
5 6706862
5 6706935
5 6706982
5 6707032
5 6707195
5 6707244
5 6707754
5 6707835
5 6707850
5 6708586
5 6708665
5 6709241
5 6709365
5 6709434
5 6710033
5 6710198
5 6710582
5 6710606
5 6710805
5 6710870
5 6710937
5 6710947
5 6711068
5 6711357
5 6711382
5 6711434
5 6711436
5 6711437
5 6711483
5 6711492
5 6711510
5 6711558
5 6712390
5 6712636
5 6713001
5 6713175
5 6713498
5 6714013
5 6714014
5 6714724
5 6715225
5 6715226
5 6715392
5 6715663
5 6716427
5 6716735
5 6717302
5 6717520
5 6718210
5 6718440
5 6718489
5 6718617
5 6718628
5 6720761
5 6720983
5 6721140
5 6721151
5 6721342
5 6721354
5 6721357
5 6721399
5 6721403
5 6721406
5 6721475
5 6721517
5 6721591
5 6721704
5 6722330
5 6722349
5 6722354
5 6722402
5 6722438
5 6722441
5 6722464
5 6723048
5 6723181
5 6723188
5 6723288
5 6723431
5 6723671
5 6724179
5 6724192
5 6724834
5 6724911
5 6725640
5 6726839
5 6727205
5 6727834
5 6727889
5 6729987
5 6730267
5 6731037
5 6731045
5 6731072
5 6731344
5 6731402
5 6732839
5 6733417
5 6733598
5 6733986
5 6734119
5 6734213
5 6734445
5 6735615
5 6735620
5 6738944
5 6740282
5 6741905
5 6742474
5 6742580
5 6742720
5 6742976
5 6743889
5 6744019
5 6744296
5 6744446
5 6744674
5 6744713
5 6744744
5 6745569
5 6745744
5 6745850
5 6746036
5 6746068
5 6746074
5 6746177
5 6746300
5 6746373
5 6746384
5 6746441
5 6746632
5 6746813
5 6747136
5 6747148
5 6747239
5 6747249
5 6747261
5 6747391
5 6747493
5 6747756
5 6747965
5 6748435
5 6748587
5 6749432
5 6749619
5 6749835
5 6749911
5 6749992
5 6750274
5 6750716
5 6750896
5 6751306
5 6751976
5 6752270
5 6752355
5 6753164
5 6753301
5 6753652
5 6753675
5 6753871
5 6755051
5 6755752
5 6755803
5 6755823
5 6756537
5 6758233
5 6758400
5 6758451
5 6758474
5 6758550
5 6758601
5 6758616
5 6758628
5 6758906
5 6759043
5 6759087
5 6759359
5 6759394
5 6759408
5 6759497
5 6759662
5 6759703
5 6759729
5 6759763
5 6759842
5 6759917
5 6759966
5 6759983
5 6760072
5 6760158
5 6760310
5 6760366
5 6760383
5 6761929
5 6762072
5 6762224
5 6762436
5 6764355
5 6764417
5 6764509
5 6764584
5 6764881
5 6764975
5 6765024
5 6765053
5 6765297
5 6765349
5 6765477
5 6765595
5 6766004
5 6766440
5 6766678
5 6766849
5 6767139
5 6767144
5 6767145
5 6767149
5 6768035
5 6768348
5 6769705
5 6770146
5 6770148
5 6771185
5 6771751
5 6772189
5 6772193
5 6772251
5 6772252
5 6772284
5 6772316
5 6772363
5 6772369
5 6772395
5 6772457
5 6772468
5 6772520
5 6772599
5 6772649
5 6772651
5 6772895
5 6772901
5 6773010
5 6773058
5 6773675
5 6774084
5 6774842
5 6774848
5 6775038
5 6775069
5 6775131
5 6775196
5 6776003
5 6776079
5 6776136
5 6776166
5 6776357
5 6776379
5 6776552
5 6776644
5 6776808
5 6777283
5 6777323
5 6778045
5 6779063
5 6780130
5 6780270
5 6780475
5 6781961
5 6782802
5 6783336
5 6783687
5 6783776
5 6784028
5 6785454
5 6787797
5 6789167
5 6790722
5 6790788
5 6791052
5 6791890
5 6792255
5 6792668
5 6792842
5 6792990
5 6793912
5 6793997
5 6794672
5 6794780
5 6794843
5 6795468
5 6795681
5 6796266
5 6797681
5 6797814
5 6799047
5 6799608
5 6800050
5 6800204
5 6800300
5 6802121
5 6803887
5 6804042
5 6804142
5 6804584
5 6804803
5 6804958
5 6806204
5 6806374
5 6806422
5 6806436
5 6806478
5 6806505
5 6807110
5 6807111
5 6807635
5 6808617
5 6808669
5 6808988
5 6809086
5 6809764
5 6809869
5 6809916
5 6810162
5 6810267
5 6810278
5 6810304
5 6810357
5 6810440
5 6811219
5 6811773
5 6811854
5 6812002
5 6812434
5 6812626
5 6812655
5 6812994
5 6813089
5 6813754
5 6813782
5 6814109
5 6814510
5 6815043
5 6815399
5 6815800
5 6815967
5 6816487
5 6816488
5 6818422
5 6819973
5 6821929
5 6822102
5 6822138
5 6822212
5 6822213
5 6822214
5 6822275
5 6822315
5 6822342
5 6822411
5 6822992
5 6823021
5 6823081
5 6823651
5 6823672
5 6823774
5 6823930
5 6824568
5 6826251
5 6826952
5 6827273
5 6827302
5 6827884
5 6829030
5 6829145
5 6829643
5 6830409
5 6830669
5 6830919
5 6832266
5 6832370
5 6832773
5 6832786
5 6832802
5 6832892
5 6833035
5 6833165
5 6833336
5 6833353
5 6834254
5 6834284
5 6834364
5 6834546
5 6834632
5 6835407
5 6835439
5 6835775
5 6835848
5 6835933
5 6836051
5 6836307
5 6836703
5 6836881
5 6837066
5 6837301
5 6837516
5 6838039
5 6838480
5 6840897
5 6841121
5 6841136
5 6841150
5 6841965
5 6842256
5 6842834
5 6843151
5 6843175
5 6843195
5 6843215
5 6843263
5 6843430
5 6843688
5 6844610
5 6844684
5 6844728
5 6844967
5 6845325
5 6846345
5 6846959
5 6847176
5 6848187
5 6848753
5 6848767
5 6849005
5 6849179
5 6849206
5 6849357
5 6849874
5 6849945
5 6850257
5 6850294
5 6850867
5 6853956
5 6853974
5 6854302
5 6854351
5 6855598
5 6855737
5 6855819
5 6855865
5 6856008
5 6856079
5 6856491
5 6856629
5 6856994
5 6857439
5 6857465
5 6857514
5 6857556
5 6857695
5 6857997
5 6858034
5 6858078
5 6858245
5 6858281
5 6858390
5 6858513
5 6858523
5 6858724
5 6858856
5 6858967
5 6859001
5 6859302
5 6859312
5 6859336
5 6859379
5 6859429
5 6859571
5 6859584
5 6859601
5 6859859
5 6859877
5 6859950
5 6860055
5 6860511
5 6860892
5 6860940
5 6861039
5 6861240
5 6861702
5 6861835
5 6862034
5 6862136
5 6862175
5 6862283
5 6862317
5 6862650
5 6863215
5 6863315
5 6863438
5 6863446
5 6863619
5 6863771
5 6863812
5 6863898
5 6863958
5 6864072
5 6864501
5 6865094
5 6865999
5 6866014
5 6866223
5 6866312
5 6866837
5 6866868
5 6867364
5 6867552
5 6868044
5 6868132
5 6868424
5 6868748
5 6868984
5 6869174
5 6869201
5 6869205
5 6869704
5 6870363
5 6870467
5 6870912
5 6871093
5 6871562
5 6871796
5 6871946
5 6872258
5 6872734
5 6872886
5 6872888
5 6872897
5 6872944
5 6873257
5 6873491
5 6873748
5 6874131
5 6874351
5 6874482
5 6874510
5 6875111
5 6875439
5 6876447
5 6876503
5 6876947
5 6877319
5 6877471
5 6877741
5 6877776
5 6877858
5 6878136
5 6878149
5 6878151
5 6878264
5 6878322
5 6878817
5 6878913
5 6878994
5 6879060
5 6879127
5 6879279
5 6880218
5 6880349
5 6880363
5 6881893
5 6881960
5 6882187
5 6882241
5 6882385
5 6882650
5 6882858
5 6882897
5 6882986
5 6882998
5 6883184
5 6883344
5 6883358
5 6883389
5 6883789
5 6883826
5 6884923
5 6885048
5 6885096
5 6885136
5 6885145
5 6885195
5 6885622
5 6886138
5 6886446
5 6886700
5 6886755
5 6886790
5 6886917
5 6886933
5 6887401
5 6887537
5 6887655
5 6887686
5 6888114
5 6888142
5 6888384
5 6888475
5 6888666
5 6888749
5 6888829
5 6888931
5 6889083
5 6889099
5 6889321
5 6889517
5 6889686
5 6889741
5 6889932
5 6890211
5 6890412
5 6890920
5 6891126
5 6891249
5 6891835
5 6892428
5 6892503
5 6892696
5 6892750
5 6893423
5 6893591
5 6893662
5 6893996
5 6894126
5 6894304
5 6894594
5 6894627
5 6894687
5 6895036
5 6895045
5 6895052
5 6895269
5 6895326
5 6895336
5 6895386
5 6895473
5 6895501
5 6895689
5 6895748
5 6895818
5 6895859
5 6895875
5 6898815
5 6898893
5 6898910
5 6899105
5 6899207
5 6899247
5 6899283
5 6899377
5 6899394
5 6899412
5 6899842
5 6899904
5 6899969
5 6899974
5 6900065
5 6900263
5 6900315
5 6900496
5 6900542
5 6900699
5 6900799
5 6900917
5 6901045
5 6901191
5 6901205
5 6901417
5 6901548
5 6901631
5 6901732
5 6901743
5 6901825
5 6902327
5 6902332
5 6902341
5 6902342
5 6902440
5 6902444
5 6902525
5 6902617
5 6902677
5 6902793
5 6902802
5 6902833
5 6902841
5 6902997
5 6903032
5 6903070
5 6903207
5 6903209
5 6903223
5 6903230
5 6903315
5 6903380
5 6903539
5 6903601
5 6903611
5 6903639
5 6903714
5 6903780
5 6903811
5 6903841
5 6903848
5 6903858
5 6904029
5 6904095
5 6904246
5 6904247
5 6904428
5 6904616
5 6904686
5 6904718
5 6904762
5 6905005
5 6905208
5 6905240
5 6905273
5 6905286
5 6905318
5 6905482
5 6905555
5 6905564
5 6905565
5 6905675
5 6905796
5 6905848
5 6905904
5 6906143
5 6906238
5 6906358
5 6906426
5 6906750
5 6906863
5 6907057
5 6907059
5 6907277
5 6907399
5 6907408
5 6907489
5 6908096
5 6908156
5 6908511
5 6908540
5 6908705
5 6908787
5 6909231
5 6909238
5 6909285
5 6909294
5 6909415
5 6909419
5 6909510
5 6909612
5 6909687
5 6909754
5 6909939
5 6910002
5 6910011
5 6910047
5 6910049
5 6910174
5 6910175
5 6910643
5 6910659
5 6910691
5 6910733
5 6910855
5 6910874
5 6910886
5 6910973
5 6911019
5 6911022
5 6911051
5 6911120
5 6911223
5 6911226
5 6911318
5 6911440
5 6911441
5 6911447
5 6911461
5 6911674
5 6911767
5 6911780
5 6911822
5 6911844
5 6911846
5 6911945
5 6912063
5 6912120
5 6912134
5 6912304
5 6912341
5 6912625
5 6912740
5 6912994
5 6913508
5 6913562
5 6913702
5 6913738
5 6913804
5 6913975
5 6914035
5 6914049
5 6914071
5 6914272
5 6914293
5 6914707
5 6914822
5 6914939
5 6914988
5 6915052
5 6915224
5 6915234
5 6915242
5 6915358
5 6915405
5 6915488
5 6915520
5 6915538
5 6915552
5 6915628
5 6915634
5 6915667
5 6915704
5 6915710
5 6915735
5 6915869
5 6915919
5 6915965
5 6915981
5 6916074
5 6916085
5 6916115
5 6916482
5 6916628
5 6916739
5 6916758
5 6916875
5 6917039
5 6917190
5 6917268
5 6917365
5 6917447
5 6917465
5 6917470
5 6917930
5 6918061
5 6918367
5 6918402
5 6918414
5 6918759
5 6918830
5 6919060
5 6919105
5 6919183
5 6919693
5 6920070
5 6920140
5 6921351
5 6921506
5 6921653
5 6921701
5 6921720
5 6921751
5 6921775
5 6921778
5 6921917
5 6922271
5 6922370
5 6922388
5 6922400
5 6922407
5 6922413
5 6922481
5 6922634
5 6922645
5 6922705
5 6922711
5 6922849
5 6923292
5 6923307
5 6923333
5 6923416
5 6923594
5 6923652
5 6923655
5 6923732
5 6923742
5 6923743
5 6923747
5 6924085
5 6924133
5 6924210
5 6924270
5 6924284
5 6924675
5 6924693
5 6924698
5 6924828
5 6924883
5 6925029
5 6925037
5 6925124
5 6925127
5 6925626
5 6925714
5 6925729
5 6925741
5 6925854
5 6925907
5 6926004
5 6926026
5 6926099
5 6926141
5 6926165
5 6926234
5 6926249
5 6926315
5 6926378
5 6926548
5 6926762
5 6927212
5 6927320
5 6927354
5 6927360
5 6927397
5 6927627
5 6927665
5 6927781
5 6927994
5 6928178
5 6928254
5 6928419
5 6928559
5 6928680
5 6929567
5 6930013
5 6931528
5 6932541
5 6932786
5 6932857
5 6933524
5 6933544
5 6934168
5 6934357
5 6935162
5 6935559
5 6935957
5 6936142
5 6936355
5 6936794
5 6937421
5 6938703
5 6939220
5 6939308
5 6939309
5 6939765
5 6939968
5 6941729
5 6941736
5 6943295
5 6943473
5 6943512
5 6943736
5 6943942
5 6944234
5 6944336
5 6944476
5 6944558
5 6944654
5 6944832
5 6944859
5 6944909
5 6944951
5 6944992
5 6945028
5 6945147
5 6945149
5 6945150
5 6945166
5 6945286
5 6945295
5 6945307
5 6945454
5 6945492
5 6945493
5 6945511
5 6945610
5 6945649
5 6945656
5 6945699
5 6945831
5 6948419
5 6948959
5 6949051
5 6949366
5 6949477
5 6949511
5 6949526
5 6949562
5 6949602
5 6949688
5 6949777
5 6949783
5 6949788
5 6949936
5 6949938
5 6950133
5 6950141
5 6950148
5 6950218
5 6950279
5 6950426
5 6950475
5 6950482
5 6950562
5 6950596
5 6950695
5 6950715
5 6950753
5 6951022
5 6951060
5 6951078
5 6951093
5 6951179
5 6951189
5 6951334
5 6951561
5 6951598
5 6951687
5 6951689
5 6951780
5 6951925
5 6952268
5 6952496
5 6952544
5 6952950
5 6952956
5 6953208
5 6954307
5 6954364
5 6954384
5 6954476
5 6954512
5 6954554
5 6954844
5 6955047
5 6956538
5 6956574
5 6956616
5 6956655
5 6956715
5 6956866
5 6956873
5 6956990
5 6957085
5 6957196
5 6957477
5 6957521
5 6957590
5 6958100
5 6958482
5 6958686
5 6958971
5 6959286
5 6959591
5 6959734
5 6961190
5 6961242
5 6962906
5 6962930
5 6963128
5 6963477
5 6965375
5 6965603
5 6965625
5 6965686
5 6965700
5 6965725
5 6965820
5 6965965
5 6966033
5 6966209
5 6966222
5 6966239
5 6966385
5 6966397
5 6966475
5 6966562
5 6966563
5 6966565
5 6966586
5 6966620
5 6966622
5 6966627
5 6966665
5 6966767
5 6966768
5 6966836
5 6967285
5 6967286
5 6967378
5 6967452
5 6967700
5 6967852
5 6968104
5 6968162
5 6968165
5 6968229
5 6968261
5 6968353
5 6968440
5 6968534
5 6968615
5 6968623
5 6968670
5 6968688
5 6968706
5 6968713
5 6968716
5 6968742
5 6968766
5 6968797
5 6968903
5 6968905
5 6969005
5 6969212
5 6969518
5 6969559
5 6969601
5 6970437
5 6970517
5 6970709
5 6970950
5 6971466
5 6971469
5 6971482
5 6971504
5 6971542
5 6971573
5 6971594
5 6971617
5 6971980
5 6971988
5 6972129
5 6972165
5 6972247
5 6972345
5 6972396
5 6972456
5 6972607
5 6972631
5 6972761
5 6972796
5 6972842
5 6972961
5 6973013
5 6973067
5 6973127
5 6973244
5 6973253
5 6973267
5 6973294
5 6973311
5 6973509
5 6973564
5 6973612
5 6973643
5 6973706
5 6973724
5 6973744
5 6973784
5 6973793
5 6973805
5 6973872
5 6973915
5 6973923
5 6973961
5 6973974
5 6974031
5 6974048
5 6974061
5 6974363
5 6974413
5 6974483
5 6974504
5 6974519
5 6974592
5 6974653
5 6974684
5 6974707
5 6974718
5 6974777
5 6974792
5 6974927
5 6974943
5 6974982
5 6975118
5 6975187
5 6975195
5 6975319
5 6975348
5 6975415
5 6975419
5 6975478
5 6975514
5 6975522
5 6975597
5 6975600
5 6975652
5 6975657
5 6975658
5 6975695
5 6975780
5 6976842
5 6976883
5 6976894
5 6976909
5 6977086
5 6977210
5 6977230
5 6977239
5 6977274
5 6977294
5 6977337
5 6977343
5 6977387
5 6977442
5 6977452
5 6977563
5 6977603
5 6977669
5 6977671
5 6977677
5 6977693
5 6977968
5 6978013
5 6978131
5 6978191
5 6978195
5 6978208
5 6978322
5 6978630
5 6978917
5 6978954
5 6979142
5 6980511
5 6980663
5 6981139
5 6981140
5 6981339
5 6981373
5 6981758
5 6981952
5 6981991
5 6982306
5 6982368
5 6982409
5 6982412
5 6982625
5 6982703
5 6982704
5 6982724
5 6982971
5 6983001
5 6983007
5 6983133
5 6983156
5 6983340
5 6983637
5 6984090
5 6984129
5 6984417
5 6984419
5 6984459
5 6984479
5 6984678
5 6984725
5 6984726
5 6985116
5 6985188
5 6987025
5 6987048
5 6987357
5 6987452
5 6987483
5 6987521
5 6987579
5 6987629
5 6987878
5 6987982
5 6987986
5 6987988
5 6988009
5 6988040
5 6988653
5 6988717
5 6988906
5 6989057
5 6989059
5 6989114
5 6989142
5 6989230
5 6989251
5 6989286
5 6989726
5 6989765
5 6989773
5 6989830
5 6989872
5 6989993
5 6990045
5 6990121
5 6990234
5 6990303
5 6990482
5 6990776
5 6990860
5 6991026
5 6991036
5 6991136
5 6991175
5 6991180
5 6991223
5 6991228
5 6991270
5 6991308
5 6991574
5 6991732
5 6991871
5 6992120
5 6992278
5 6992334
5 6992346
5 6992522
5 6992599
5 6992603
5 6992604
5 6992666
5 6992671
5 6992733
5 6992781
5 6992925
5 6993127
5 6993292
5 6993296
5 6993365
5 6993379
5 6993465
5 6994316
5 6994436
5 6994438
5 6994746
5 6994752
5 6994779
5 6995032
5 6995174
5 6995187
5 6995309
5 6995347
5 6995643
5 6995717
5 6995824
5 6995860
5 6996115
5 6996297
5 6996639
5 6996670
5 6996671
5 6996672
5 6996704
5 6997040
5 6997106
5 6997306
5 6997910
5 6998283
5 6998388
5 6998479
5 6998487
5 6998531
5 6998559
5 6998568
5 6998654
5 6998674
5 6998828
5 6999220
5 6999243
5 6999343
5 6999400
5 6999807
5 6999935
5 7000072
5 7000370
5 7000531
5 7000722
5 7000854
5 7001130
5 7001144
5 7001180
5 7001193
5 7001230
5 7001264
5 7001390
5 7001480
5 7002830
5 7003223
5 7003321
5 7004819
5 7004839
5 7005012
5 7005064
5 7005094
5 7005545
5 7005608
5 7006144
5 7007078
5 7007528
5 7007544
5 7007670
5 7007859
5 7007969
5 7008089
5 7008114
5 7008221
5 7008407
5 7008661
5 7008701
5 7008923
5 7008929
5 7009028
5 7009056
5 7009114
5 7009351
5 7009819
5 7009824
5 7010230
5 7010898
5 7010935
5 7011174
5 7011201
5 7011241
5 7012075
5 7012154
5 7012335
5 7012357
5 7012362
5 7012427
5 7012521
5 7012704
5 7012841
5 7012995
5 7012996
5 7013088
5 7013213
5 7013618
5 7013664
5 7013673
5 7013752
5 7013806
5 7014071
5 7014172
5 7014188
5 7014245
5 7014246
5 7014292
5 7014301
5 7014347
5 7014396
5 7014473
5 7014761
5 7014809
5 7014813
5 7014876
5 7015010
5 7015073
5 7015076
5 7015148
5 7015431
5 7015440
5 7015454
5 7015536
5 7015639
5 7015658
5 7015672
5 7015714
5 7015752
5 7015774
5 7015813
5 7015831
5 7015851
5 7015893
5 7015918
5 7015927
5 7016360
5 7016369
5 7016396
5 7016420
5 7016428
5 7016434
5 7016435
5 7016440
5 7016480
5 7016506
5 7016507
5 7016526
5 7016601
5 7016631
5 7016750
5 7016782
5 7016806
5 7016969
5 7017116
5 7017130
5 7017694
5 7017724
5 7017818
5 7017854
5 7017855
5 7017995
5 7018022
5 7018035
5 7018299
5 7018339
5 7018601
5 7018612
5 7018663
5 7018666
5 7018829
5 7018892
5 7018983
5 7019093
5 7019424
5 7019425
5 7019456
5 7019556
5 7019822
5 7019849
5 7019863
5 7020013
5 7020058
5 7020059
5 7020202
5 7020227
5 7020232
5 7020243
5 7020344
5 7020356
5 7020380
5 7020399
5 7020489
5 7020515
5 7020528
5 7020538
5 7020804
5 7020872
5 7020892
5 7020938
5 7020942
5 7021228
5 7022691
5 7022717
5 7022803
5 7022804
5 7023208
5 7023296
5 7023444
5 7024313
5 7024384
5 7024568
5 7024615
5 7024879
5 7025014
5 7025266
5 7025287
5 7025387
5 7025409
5 7025452
5 7025625
5 7025737
5 7025788
5 7025857
5 7026078
5 7026101
5 7026128
5 7026524
5 7026656
5 7026674
5 7026683
5 7026730
5 7026754
5 7027028
5 7027034
5 7027151
5 7027225
5 7027230
5 7027352
5 7027954
5 7028103
5 7028132
5 7028364
5 7028387
5 7028393
5 7028399
5 7028415
5 7028499
5 7028605
5 7028673
5 7028836
5 7028870
5 7028883
5 7028925
5 7029140
5 7029247
5 7029319
5 7029348
5 7029403
5 7029459
5 7029601
5 7029978
5 7030000
5 7030039
5 7030105
5 7030144
5 7030187
5 7030237
5 7030311
5 7031193
5 7031255
5 7031306
5 7031352
5 7031355
5 7031399
5 7031448
5 7031463
5 7031468
5 7031471
5 7031584
5 7031600
5 7031674
5 7031755
5 7031812
5 7031904
5 7031911
5 7031914
5 7031922
5 7031941
5 7032092
5 7032157
5 7032179
5 7032256
5 7032334
5 7032351
5 7032790
5 7032805
5 7032808
5 7033357
5 7033401
5 7033450
5 7033488
5 7033531
5 7033655
5 7033892
5 7033947
5 7034031
5 7034532
5 7034807
5 7035563
5 7035878
5 7036024
5 7036030
5 7036136
5 7036400
5 7036401
5 7036475
5 7036614
5 7036709
5 7037066
5 7037187
5 7037215
5 7037252
5 7037259
5 7037319
5 7037412
5 7037413
5 7037453
5 7037725
5 7037791
5 7037839
5 7038337
5 7038494
5 7038652
5 7038678
5 7038702
5 7038748
5 7038749
5 7038818
5 7039041
5 7039318
5 7039403
5 7039697
5 7040183
5 7040830
5 7040906
5 7040932
5 7041012
5 7041090
5 7041172
5 7041189
5 7041271
5 7041334
5 7041381
5 7041765
5 7041794
5 7041941
5 7041980
5 7041981
5 7042011
5 7042018
5 7042257
5 7042277
5 7042309
5 7042314
5 7042350
5 7042365
5 7042367
5 7042377
5 7042445
5 7042458
5 7042712
5 7042715
5 7042741
5 7042808
5 7042833
5 7042991
5 7043023
5 7043083
5 7043102
5 7043166
5 7043171
5 7043188
5 7043202
5 7043254
5 7043290
5 7043353
5 7043821
5 7044004
5 7044114
5 7044247
5 7044252
5 7044263
5 7044399
5 7044435
5 7044598
5 7044687
5 7044735
5 7044765
5 7044805
5 7044912
5 7045023
5 7045313
5 7045353
5 7045356
5 7045531
5 7045545
5 7045567
5 7045580
5 7045609
5 7045617
5 7045826
5 7046278
5 7048032
5 7048033
5 7048046
5 7048186
5 7048193
5 7048378
5 7048395
5 7048396
5 7048481
5 7048503
5 7048678
5 7048856
5 7048895
5 7048921
5 7049029
5 7049128
5 7049298
5 7049695
5 7049879
5 7049973
5 7050018
5 7050170
5 7050384
5 7050729
5 7050899
5 7051037
5 7051056
5 7051385
5 7051386
5 7051389
5 7051403
5 7051417
5 7051423
5 7051435
5 7051456
5 7051476
5 7051477
5 7051491
5 7051591
5 7051765
5 7051780
5 7051818
5 7051825
5 7051848
5 7051892
5 7052025
5 7052057
5 7052060
5 7052264
5 7052322
5 7052379
5 7052678
5 7052933
5 7052981
5 7053200
5 7053862
5 7054367
5 7054835
5 7054899
5 7055308
5 7055372
5 7055383
5 7055515
5 7055727
5 7055771
5 7055774
5 7055862
5 7055907
5 7055916
5 7055938
5 7056003
5 7056019
5 7056036
5 7056045
5 7056213
5 7056387
5 7056390
5 7056447
5 7056681
5 7056899
5 7057022
5 7057060
5 7057315
5 7057425
5 7057438
5 7057476
5 7057548
5 7057554
5 7057556
5 7057585
5 7057599
5 7057606
5 7057613
5 7057765
5 7057770
5 7058289
5 7058330
5 7058396
5 7058716
5 7058813
5 7059078
5 7059514
5 7059598
5 7059608
5 7059610
5 7060080
5 7060098
5 7060196
5 7060340
5 7061309
5 7062989
5 7063086
5 7063231
5 7063358
5 7063760
5 7063818
5 7064191
5 7064256
5 7065317
5 7065360
5 7065478
5 7066208
5 7066661
5 7067063
5 7067066
5 7067102
5 7067123
5 7067445
5 7067495
5 7067656
5 7068107
5 7068163
5 7068199
5 7068312
5 7068360
5 7068608
5 7068646
5 7068674
5 7068857
5 7068858
5 7068860
5 7069095
5 7069125
5 7069151
5 7069308
5 7069615
5 7069621
5 7069732
5 7069746
5 7070816
5 7072235
5 7072361
5 7072551
5 7073557
5 7073631
5 7073634
5 7073915
5 7074025
5 7074403
5 7075016
5 7075099
5 7075163
5 7075219
5 7075620
5 7075895
5 7076256
5 7076283
5 7076573
5 7076590
5 7076636
5 7076666
5 7076684
5 7076947
5 7076974
5 7077077
5 7077872
5 7077904
5 7078010
5 7078152
5 7078317
5 7078947
5 7079086
5 7080239
5 7080284
5 7080343
5 7080837
5 7080886
5 7080982
5 7081226
5 7081801
5 7082159
5 7082707
5 7082726
5 7083472
5 7083543
5 7083700
5 7083701
5 7083820
5 7083863
5 7083910
5 7083951
5 7083985
5 7084409
5 7084433
5 7084493
5 7084559
5 7084615
5 7084688
5 7084742
5 7084768
5 7084815
5 7084902
5 7084962
5 7085128
5 7085179
5 7085517
5 7085960
5 7085967
5 7085971
5 7086122
5 7086335
5 7086606
5 7086706
5 7086772
5 7087015
5 7087091
5 7087107
5 7087268
5 7087286
5 7087332
5 7087404
5 7087480
5 7087570
5 7087686
5 7087695
5 7087780
5 7087834
5 7087882
5 7087981
5 7088456
5 7088613
5 7088627
5 7088758
5 7089052
5 7089131
5 7089156
5 7089215
5 7089575
5 7089744
5 7089780
5 7090078
5 7090091
5 7090177
5 7090291
5 7090416
5 7090457
5 7090983
5 7091037
5 7091172
5 7091176
5 7091186
5 7091605
5 7091833
5 7091839
5 7092012
5 7092232
5 7092315
5 7092320
5 7092390
5 7092468
5 7092901
5 7092936
5 7093316
5 7093413
5 7093444
5 7093469
5 7093580
5 7093867
5 7093959
5 7094014
5 7094223
5 7094295
5 7094527
5 7094561
5 7094609
5 7094742
5 7094797
5 7094882
5 7095089
5 7095342
5 7095375
5 7095377
5 7095391
5 7095448
5 7095493
5 7095540
5 7095604
5 7095612
5 7095733
5 7095753
5 7095858
5 7095959
5 7096143
5 7096162
5 7096167
5 7096169
5 7096180
5 7096228
5 7096521
5 7096524
5 7096667
5 7096671
5 7096730
5 7096778
5 7096814
5 7096862
5 7096867
5 7096868
5 7096869
5 7096870
5 7096881
5 7096904
5 7097114
5 7097715
5 7098222
5 7100073
5 7100252
5 7100264
5 7100317
5 7100335
5 7100382
5 7100449
5 7100480
5 7100821
5 7101175
5 7101350
5 7102204
5 7103102
5 7103486
5 7103716
5 7103839
5 7104249
5 7104854
5 7105034
5 7105128
5 7105393
5 7105752
5 7105815
5 7105950
5 7106933
5 7107827
5 7109175
5 7109914
5 7110571
5 7110882
5 7111256
5 7111922
5 7112103
5 7112863
5 7113131
5 7113747
5 7114158
5 7115324
5 7115955
5 7116184
5 7116247
5 7116265
5 7116277
5 7116361
5 7116376
5 7116380
5 7116436
5 7116532
5 7116611
5 7116623
5 7116632
5 7116721
5 7116725
5 7116773
5 7116800
5 7116831
5 7116889
5 7117023
5 7117484
5 7117532
5 7117591
5 7117879
5 7117971
5 7118393
5 7118446
5 7118588
5 7118670
5 7118854
5 7119207
5 7119495
5 7119543
5 7119595
5 7119626
5 7119647
5 7119780
5 7120095
5 7120136
5 7120138
5 7120174
5 7120175
5 7120225
5 7120242
5 7120316
5 7120442
5 7120462
5 7120485
5 7120526
5 7120568
5 7120638
5 7121073
5 7121148
5 7121221
5 7121321
5 7121469
5 7121538
5 7121548
5 7121559
5 7121744
5 7121891
5 7121898
5 7121919
5 7121934
5 7123009
5 7123149
5 7123150
5 7123201
5 7123214
5 7123217
5 7123288
5 7123322
5 7123330
5 7123334
5 7123335
5 7123345
5 7123346
5 7123631
5 7123661
5 7123667
5 7123859
5 7124045
5 7124088
5 7124268
5 7124496
5 7124527
5 7125839
5 7125955
5 7126564
5 7126669
5 7127435
5 7127604
5 7127705
5 7128778
5 7128834
5 7129223
5 7129562
5 7129582
5 7129689
5 7129706
5 7129792
5 7129891
5 7129903
5 7129948
5 7130020
5 7130304
5 7130373
5 7130407
5 7130435
5 7130444
5 7130483
5 7130569
5 7131037
5 7131450
5 7131452
5 7132465
5 7132531
5 7132703
5 7132708
5 7132818
5 7132848
5 7133423
5 7133424
5 7133505
5 7134030
5 7134070
5 7134828
5 7134836
5 7135833
5 7136163
5 7136821
5 7136853
5 7137207
5 7137443
5 7137445
5 7137484
5 7137498
5 7138180
5 7138192
5 7138693
5 7138851
5 7138952
5 7139271
5 7139272
5 7139637
5 7139754
5 7139820
5 7140235
5 7140266
5 7140336
5 7140416
5 7141805
5 7142135
5 7142313
5 7142643
5 7144561
5 7144653
5 7145318
5 7145324
5 7145483
5 7145627
5 7145767
5 7147752
5 7147844
5 7147880
5 7148169
5 7148367
5 7149013
5 7149066
5 7149153
5 7149291
5 7150048
5 7150178
5 7150201
5 7150468
5 7150493
5 7150557
5 7150604
5 7150692
5 7150703
5 7150768
5 7150885
5 7150934
5 7151019
5 7151081
5 7151214
5 7151312
5 7151333
5 7151355
5 7151366
5 7151381
5 7151411
5 7151429
5 7151453
5 7151541
5 7151691
5 7152984
5 7153315
5 7153429
5 7153649
5 7153655
5 7153779
5 7153835
5 7153927
5 7154432
5 7154454
5 7154506
5 7154573
5 7154607
5 7154638
5 7154748
5 7154785
5 7155096
5 7155109
5 7155151
5 7155545
5 7155729
5 7155938
5 7156218
5 7156495
5 7156628
5 7156634
5 7157034
5 7157136
5 7157142
5 7157357
5 7157442
5 7157583
5 7157591
5 7157829
5 7158881
5 7158921
5 7158968
5 7159150
5 7159231
5 7159432
5 7159496
5 7159601
5 7159725
5 7159927
5 7160891
5 7160898
5 7160952
5 7161026
5 7161089
5 7161104
5 7161105
5 7161494
5 7161496
5 7161630
5 7161631
5 7161739
5 7161776
5 7161821
5 7161956
5 7162047
5 7162159
5 7162282
5 7162356
5 7162427
5 7162588
5 7162744
5 7163127
5 7163248
5 7163651
5 7163689
5 7163836
5 7163864
5 7164003
5 7164034
5 7164067
5 7164097
5 7164143
5 7164423
5 7164441
5 7164509
5 7164556
5 7164579
5 7164759
5 7165040
5 7165193
5 7165199
5 7165357
5 7165574
5 7165652
5 7165891
5 7166186
5 7166197
5 7166354
5 7166633
5 7166807
5 7167099
5 7167445
5 7167450
5 7167453
5 7167501
5 7167624
5 7168378
5 7168557
5 7168591
5 7168711
5 7168808
5 7168812
5 7168848
5 7169045
5 7169051
5 7169203
5 7169436
5 7169560
5 7169581
5 7169734
5 7170093
5 7170144
5 7170373
5 7170599
5 7170630
5 7170749
5 7170846
5 7170910
5 7170943
5 7171063
5 7171088
5 7171098
5 7171196
5 7171208
5 7171389
5 7171617
5 7171728
5 7171731
5 7171832
5 7172041
5 7172138
5 7172237
5 7172239
5 7172245
5 7172250
5 7172454
5 7173055
5 7173061
5 7173111
5 7173774
5 7174553
5 7174626
5 7174637
5 7174798
5 7174952
5 7175058
5 7175248
5 7176658
5 7176778
5 7176982
5 7177113
5 7177270
5 7177672
5 7177826
5 7177883
5 7177886
5 7177887
5 7178243
5 7178596
5 7178931
5 7179007
5 7179236
5 7179272
5 7179543
5 7179634
5 7179638
5 7180010
5 7180057
5 7180059
5 7180160
5 7180322
5 7180695
5 7181010
5 7181254
5 7181291
5 7181596
5 7181739
5 7181749
5 7181957
5 7182087
5 7182223
5 7182276
5 7182293
5 7182309
5 7182338
5 7182468
5 7182484
5 7182503
5 7182777
5 7182821
5 7182839
5 7183441
5 7183571
5 7183936
5 7184156
5 7184264
5 7184281
5 7184285
5 7184292
5 7184309
5 7184325
5 7184488
5 7184532
5 7184560
5 7184564
5 7185036
5 7185152
5 7185450
5 7185451
5 7185452
5 7185807
5 7185924
5 7186097
5 7186239
5 7186255
5 7186417
5 7186486
5 7187010
5 7187014
5 7187017
5 7187196
5 7187218
5 7187497
5 7187812
5 7189044
5 7189381
5 7189401
5 7189715
5 7189938
5 7189977
5 7190395
5 7190648
5 7190649
5 7190806
5 7190842
5 7191187
5 7191211
5 7192259
5 7192367
5 7194686
5 7194763
5 7194810
5 7196152
5 7196184
5 7196223
5 7196241
5 7196245
5 7196404
5 7196441
5 7196484
5 7196787
5 7196846
5 7196911
5 7197329
5 7197341
5 7197667
5 7198059
5 7198080
5 7202235
5 7202605
5 7202735
5 7202842
5 7202964
5 7202979
5 7203021
5 7203252
5 7203617
5 7203805
5 7203939
5 7204374
5 7206306
5 7206870
5 7207202
5 7207359
5 7207400
5 7207519
5 7207911
5 7208194
5 7208349
5 7209034
5 7209169
5 7209298
5 7209422
5 7209565
5 7209827
5 7209979
5 7209990
5 7210115
5 7210229
5 7210354
5 7210371
5 7210465
5 7210541
5 7210674
5 7210757
5 7210762
5 7210780
5 7210848
5 7210876
5 7210896
5 7210949
5 7210952
5 7211053
5 7211189
5 7211378
5 7211524
5 7211525
5 7212130
5 7212147
5 7212264
5 7212305
5 7212322
5 7212897
5 7212938
5 7213096
5 7213798
5 7213927
5 7214048
5 7214460
5 7214572
5 7214642
5 7215067
5 7215420
5 7215714
5 7216103
5 7216424
5 7216555
5 7216571
5 7216794
5 7216945
5 7216957
5 7216978
5 7216986
5 7217017
5 7217031
5 7217076
5 7217123
5 7217171
5 7217190
5 7217881
5 7218034
5 7218135
5 7218150
5 7218152
5 7218286
5 7218892
5 7218990
5 7219121
5 7219195
5 7219493
5 7219543
5 7219667
5 7220010
5 7220011
5 7220117
5 7220591
5 7221436
5 7221558
5 7222567
5 7223159
5 7223583
5 7224190
5 7224275
5 7224290
5 7224333
5 7225690
5 7227767
5 7227768
5 7229452
5 7230671
5 7230738
5 7230846
5 7231116
5 7232405
5 7234544
5 7234927
5 7235051
5 7235710
5 7235872
5 7235895
5 7235976
5 7236022
5 7236042
5 7236106
5 7236116
5 7236151
5 7236212
5 7237238
5 7237543
5 7237866
5 7237994
5 7238478
5 7238479
5 7238529
5 7238620
5 7238657
5 7239114
5 7239382
5 7239738
5 7242489
5 7243386
5 7243895
5 7244412
5 7245232
5 7245311
5 7245454
5 7245701
5 7245750
5 7246460
5 7246989
5 7247285
5 7247434
5 7247874
5 7248081
5 7248142
5 7248171
5 7248292
5 7248376
5 7248791
5 7248885
5 7249180
5 7249251
5 7250372
5 7251203
5 7253738
5 7254006
5 7254081
5 7254245
5 7254253
5 7254458
5 7254482
5 7255062
5 7255178
5 7255205
5 7256207
5 7256267
5 7256707
5 7256884
5 7256923
5 7256979
5 7256984
5 7256998
5 7257009
5 7257035
5 7257839
5 7257889
5 7258027
5 7258238
5 7258314
5 7258329
5 7258593
5 7258848
5 7259519
5 7259615
5 7260342
5 7260343
5 7260542
5 7261343
5 7261485
5 7263273
5 7263682
5 7264149
5 7264159
5 7265443
5 7265444
5 7265509
5 7265995
5 7266026
5 7266071
5 7266158
5 7266216
5 7266651
5 7266933
5 7267025
5 7267033
5 7267097
5 7267253
5 7267316
5 7267530
5 7267864
5 7267889
5 7267987
5 7268093
5 7268106
5 7268178
5 7268201
5 7268443
5 7268616
5 7268706
5 7268856
5 7268919
5 7269180
5 7269205
5 7269229
5 7269351
5 7269352
5 7269435
5 7269531
5 7269627
5 7269698
5 7269798
5 7269983
5 7269990
5 7270053
5 7270259
5 7270352
5 7270523
5 7271371
5 7271449
5 7271486
5 7271581
5 7271594
5 7271732
5 7271738
5 7271968
5 7272002
5 7272071
5 7272173
5 7272305
5 7272403
5 7273092
5 7273632
5 7273682
5 7273696
5 7273752
5 7273791
5 7273830
5 7273902
5 7274014
5 7274162
5 7274411
5 7275444
5 7275670
5 7276285
5 7276753
5 7276756
5 7277318
5 7277344
5 7277649
5 7277875
5 7278222
5 7278232
5 7278234
5 7278238
5 7278252
5 7278422
5 7278438
5 7278464
5 7278475
5 7278518
5 7278704
5 7279104
5 7279234
5 7279462
5 7279488
5 7279627
5 7280141
5 7280320
5 7280396
5 7280599
5 7281434
5 7281611
5 7281687
5 7281851
5 7284172
5 7284219
5 7284658
5 7285760
5 7285823
5 7286012
5 7286579
5 7287065
5 7287496
5 7288396
5 7289143
5 7289387
5 7289533
5 7291477
5 7291649
5 7291960
5 7293165
5 7293857
5 7293962
5 7294772
5 7294991
5 7295110
5 7296925
5 7297104
5 7298465
5 7299062
5 7299211
5 7299419
5 7300196
5 7300384
5 7301034
5 7301082
5 7301791
5 7302348
5 7302928
5 7305904
5 7307901
5 7307911
5 7308306
5 7308950
5 7309840
5 7309976
5 7309990
5 7310891
5 7310997
5 7311109
5 7311530
5 7311542
5 7311606
5 7311832
5 7311879
5 7311967
5 7312150
5 7312165
5 7312369
5 7312517
5 7312899
5 7313059
5 7313116
5 7313134
5 7313469
5 7313540
5 7313575
5 7313586
5 7313683
5 7313693
5 7313730
5 7313768
5 7313804
5 7313845
5 7314014
5 7314307
5 7314688
5 7314893
5 7314901
5 7315087
5 7315173
5 7315237
5 7315506
5 7315667
5 7316026
5 7316773
5 7317534
5 7317682
5 7319593
5 7320087
5 7320343
5 7321492
5 7321648
5 7321670
5 7321750
5 7322127
5 7322145
5 7322276
5 7323175
5 7323233
5 7323257
5 7324489
5 7324559
5 7325330
5 7325350
5 7325395
5 7325429
5 7325480
5 7326418
5 7327076
5 7328191
5 7328389
5 7328603
5 7328647
5 7331297
5 7331377
5 7331434
5 7331520
5 7332493
5 7332671
5 7332876
5 7333611
5 7334227
5 7335563
5 7335767
5 7336470
5 7337607
5 7337655
5 7339581
5 7339775
5 7340342
5 7340366
5 7340424
5 7340512
5 7340686
5 7341073
5 7341631
5 7342035
5 7342046
5 7342298
5 7342310
5 7342525
5 7342526
5 7342534
5 7342780
5 7343282
5 7343736
5 7344217
5 7344229
5 7344275
5 7344715
5 7345049
5 7346386
5 7346877
5 7346946
5 7346958
5 7347184
5 7347398
5 7347592
5 7347594
5 7347921
5 7347958
5 7347968
5 7348037
5 7348099
5 7348105
5 7348139
5 7348150
5 7348267
5 7348318
5 7348834
5 7348917
5 7348998
5 7349034
5 7349065
5 7349125
5 7349147
5 7349189
5 7349310
5 7349444
5 7349730
5 7350212
5 7350527
5 7350545
5 7350670
5 7350851
5 7350887
5 7350960
5 7350973
5 7351114
5 7351435
5 7351887
5 7351897
5 7352133
5 7352410
5 7352590
5 7352652
5 7352831
5 7353498
5 7353708
5 7353742
5 7353749
5 7354000
5 7354059
5 7355114
5 7355518
5 7355943
5 7356416
5 7356459
5 7357828
5 7357916
5 7358748
5 7358751
5 7358905
5 7359316
5 7360294
5 7360508
5 7361973
5 7362214
5 7362487
5 7362733
5 7362761
5 7363666
5 7363895
5 7364583
5 7364764
5 7364801
5 7366220
5 7366234
5 7366886
5 7366953
5 7366964
5 7367308
5 7367373
5 7367488
5 7367492
5 7367832
5 7368341
5 7368424
5 7368695
5 7368747
5 7369019
5 7369383
5 7369516
5 7370474
5 7370686
5 7370813
5 7370879
5 7371126
5 7375657
5 7376738
5 7377438
5 7377480
5 7377666
5 7378105
5 7378154
5 7378176
5 7378290
5 7378351
5 7378372
5 7378389
5 7378442
5 7378774
5 7378796
5 7378829
5 7378845
5 7379258
5 7379279
5 7379330
5 7379792
5 7379907
5 7380204
5 7380677
5 7380913
5 7381083
5 7381195
5 7381291
5 7381297
5 7381355
5 7381476
5 7381547
5 7381550
5 7381585
5 7381666
5 7381818
5 7382109
5 7382856
5 7383004
5 7383022
5 7383065
5 7383162
5 7383192
5 7383366
5 7383367
5 7383429
5 7383473
5 7383482
5 7383494
5 7383547
5 7383579
5 7383588
5 7383599
5 7383612
5 7383660
5 7383723
5 7383766
5 7383875
5 7384117
5 7384197
5 7384297
5 7384322
5 7384596
5 7384612
5 7384638
5 7384890
5 7385119
5 7385297
5 7385331
5 7387674
5 7387703
5 7387948
5 7388364
5 7388429
5 7388430
5 7388660
5 7388689
5 7388953
5 7388989
5 7389057
5 7389064
5 7389543
5 7389589
5 7389689
5 7390660
5 7390868
5 7390930
5 7391578
5 7391964
5 7392168
5 7392234
5 7392660
5 7392941
5 7393183
5 7395139
5 7395309
5 7395420
5 7395461
5 7395553
5 7395584
5 7395693
5 7395798
5 7395964
5 7396012
5 7396120
5 7396157
5 7396301
5 7396371
5 7396427
5 7396491
5 7396563
5 7396695
5 7396852
5 7396934
5 7396990
5 7397021
5 7397057
5 7397188
5 7397337
5 7397376
5 7397382
5 7397474
5 7397528
5 7397891
5 7398032
5 7398554
5 7398682
5 7398864
5 7398874
5 7399030
5 7399035
5 7399108
5 7399114
5 7399154
5 7399271
5 7399296
5 7399308
5 7399318
5 7399339
5 7399346
5 7399353
5 7399365
5 7400030
5 7400151
5 7401183
5 7401782
5 7401980
5 7403240
5 7403674
5 7405056
5 7405318
5 7406543
5 7406553
5 7406574
5 7406591
5 7407314
5 7408546
5 7408608
5 7409569
5 7410248
5 7410318
5 7410723
5 7413194
5 7413251
5 7414087
5 7414372
5 7415987
5 7416056
5 7416590
5 7417490
5 7417503
5 7417596
5 7418178
5 7418330
5 7419993
5 7420521
5 7421797
5 7422253
5 7425915
5 7426198
5 7426230
5 7427850
5 7428373
5 7428957
5 7429320
5 7429761
5 7429770
5 7431254
5 7431685
5 7433571
5 7433896
5 7434612
5 7434664
5 7434681
5 7434690
5 7434749
5 7434753
5 7434755
5 7434778
5 7434826
5 7435120
5 7435215
5 7435219
5 7435643
5 7435726
5 7437087
5 7437560
5 7440803
5 7442411
5 7442412
5 7443971
5 7448607
5 7450639
5 7450743
5 7454731
5 7457853
5 7459020
5 7459916
5 7460796
5 7461418
5 7462061
5 7462434
5 7463092
5 7463198
5 7463300
5 7463326
5 7463384
5 7464011
5 7465209
5 7465784
5 7465820
5 7466397
5 7467562
5 7468244
5 7468247
5 7468405
5 7469490
5 7470168
5 7470523
5 7471216
5 7471443
5 7471569
5 7472069
5 7472891
5 7474115
5 7474471
5 7474599
5 7474609
5 7474654
5 7474739
5 7474988
5 7475111
5 7475197
5 7475535
5 7475536
5 7475843
5 7475989
5 7476005
5 7476015
5 7476055
5 7476324
5 7476344
5 7476372
5 7476588
5 7476663
5 7476994
5 7477258
5 7477318
5 7477539
5 7477741
5 7477896
5 7478037
5 7478829
5 7479633
5 7479663
5 7479682
5 7481051
5 7482407
5 7482704
5 7483119
5 7483129
5 7483389
5 7483516
5 7483524
5 7484734
5 7484748
5 7484887
5 7485134
5 7486142
5 7486262
5 7486644
5 7486774
5 7486846
5 7486941
5 7487283
5 7487500
5 7487666
5 7487692
5 7487772
5 7488340
5 7488863
5 7489035
5 7489063
5 7489338
5 7491178
5 7491266
5 7491838
5 7493697
5 7493902
5 7494238
5 7494252
5 7494848
5 7494979
5 7495396
5 7496947
5 7497417
5 7497431
5 7497515
5 7497622
5 7497669
5 7497965
5 7497994
5 7497995
5 7498162
5 7498235
5 7498243
5 7498267
5 7498452
5 7498593
5 7498633
5 7498684
5 7498761
5 7499083
5 7499309
5 7500038
5 7500327
5 7500457
5 7501924
5 7501929
5 7502066
5 7502285
5 7502292
5 7502338
5 7503051
5 7504016
5 7504388
5 7504404
5 7504829
5 7505293
5 7506648
5 7507662
5 7507831
5 7509329
5 7509429
5 7512106
5 7512231
5 7513767
5 7514031
5 7514662
5 7514675
5 7514765
5 7514849
5 7515258
5 7516694
5 7516723
5 7516804
5 7517309
5 7517467
5 7517480
5 7517484
5 7517528
5 7517590
5 7517764
5 7518047
5 7518110
5 7518215
5 7518485
5 7518501
5 7519080
5 7519545
5 7520772
5 7520838
5 7521140
5 7521217
5 7521375
5 7521568
5 7521593
5 7521726
5 7521813
5 7521939
5 7522025
5 7522026
5 7522171
5 7522205
5 7522355
5 7522573
5 7522581
5 7522703
5 7522732
5 7523093
5 7523360
5 7523362
5 7523568
5 7523648
5 7524320
5 7524341
5 7524376
5 7524410
5 7524796
5 7524805
5 7524927
5 7524942
5 7524958
5 7525010
5 7525079
5 7525167
5 7525225
5 7525245
5 7526040
5 7526061
5 7526089
5 7526209
5 7526242
5 7526264
5 7526265
5 7526276
5 7526296
5 7526335
5 7526371
5 7526409
5 7526438
5 7526507
5 7526522
5 7526576
5 7526602
5 7526685
5 7526782
5 7526810
5 7526874
5 7526888
5 7526895
5 7526927
5 7526950
5 7526960
5 7527006
5 7527011
5 7527027
5 7527051
5 7527090
5 7527109
5 7527144
5 7527236
5 7527299
5 7527380
5 7527407
5 7527451
5 7527732
5 7527764
5 7527841
5 7527940
5 7528074
5 7528089
5 7528226
5 7528365
5 7528443
5 7528584
5 7528585
5 7528622
5 7529127
5 7529250
5 7529426
5 7529461
5 7529555
5 7529623
5 7529698
5 7529849
5 7529992
5 7530001
5 7530261
5 7530399
5 7530404
5 7530443
5 7530867
5 7531161
5 7531205
5 7531264
5 7531284
5 7531287
5 7531406
5 7531634
5 7531723
5 7531842
5 7531873
5 7531953
5 7532038
5 7532260
5 7532312
5 7532364
5 7532411
5 7532617
5 7532951
5 7533127
5 7533208
5 7533218
5 7533615
5 7533735
5 7533861
5 7534293
5 7534299
5 7534301
5 7534480
5 7534580
5 7534618
5 7534688
5 7534722
5 7534743
5 7534760
5 7534819
5 7534927
5 7535109
5 7535167
5 7535200
5 7535216
5 7535267
5 7535304
5 7535312
5 7535411
5 7535613
5 7535960
5 7536300
5 7536336
5 7536343
5 7536545
5 7536791
5 7536841
5 7536898
5 7536913
5 7536919
5 7537061
5 7537098
5 7537188
5 7537270
5 7537276
5 7537412
5 7537538
5 7537685
5 7537764
5 7537812
5 7537916
5 7537924
5 7537960
5 7538362
5 7538397
5 7538610
5 7539433
5 7539776
5 7540571
5 7541229
5 7541298
5 7541636
5 7541825
5 7542022
5 7542140
5 7542190
5 7542329
5 7542365
5 7542377
5 7542395
5 7542445
5 7542468
5 7542478
5 7542583
5 7542662
5 7542868
5 7542905
5 7542951
5 7543102
5 7543293
5 7543515
5 7543519
5 7543695
5 7543709
5 7543725
5 7543727
5 7543882
5 7543999
5 7544408
5 7544608
5 7544835
5 7544841
5 7544986
5 7545046
5 7545686
5 7546175
5 7546422
5 7546493
5 7546572
5 7546634
5 7546816
5 7546878
5 7546895
5 7546902
5 7546973
5 7547129
5 7547221
5 7547228
5 7547292
5 7547327
5 7547398
5 7547403
5 7547803
5 7547935
5 7548033
5 7548069
5 7548294
5 7548325
5 7548429
5 7549216
5 7549713
5 7549719
5 7550215
5 7550357
5 7550735
5 7550957
5 7551414
5 7552530
5 7552630
5 7552808
5 7552856
5 7553934
5 7554202
5 7554585
5 7554883
5 7556584
5 7557538
5 7557753
5 7557897
5 7558783
5 7559059
5 7559392
5 7559442
5 7560813
5 7561032
5 7561033
5 7563414
5 7564375
5 7565024
5 7565499
5 7566135
5 7567117
5 7567200
5 7567293
5 7568462
5 7568803
5 7569264
5 7569516
5 7570357
5 7570609
5 7570621
5 7570661
5 7570867
5 7574883
5 7575110
5 7575362
5 7577526
5 7578820
5 7579870
5 7580108
5 7580203
5 7583574
5 7584059
5 7584290
5 7585252
5 7585808
5 7587063
5 7587354
5 7588143
5 7588768
5 7588991
5 7589917
5 7589945
5 7595372
5 7595579
5 7595701
5 7595911
5 7596545
5 7596548
5 7597654
5 7597863
5 7598304
5 7598381
5 7598893
5 7598935
5 7599344
5 7599473
5 7602381
5 7603461
5 7603901
5 7603975
5 7604027
5 7604131
5 7604671
5 7604995
5 7605441
5 7606557
5 7608972
5 7609047
5 7611357
5 7611984
5 7612132
5 7612906
5 7613236
5 7613818
5 7614138
5 7614325
5 7615420
5 7615509
5 7615528
5 7615617
5 7616425
5 7616539
5 7616601
5 7616703
5 7616704
5 7616713
5 7617010
5 7617027
5 7617127
5 7617654
5 7618784
5 7618806
5 7618863
5 7619132
5 7619150
5 7619389
5 7619811
5 7619873
5 7620089
5 7620205
5 7620426
5 7621724
5 7621797
5 7621914
5 7622346
5 7622645
5 7622660
5 7622791
5 7623343
5 7623815
5 7624152
5 7624238
5 7624437
5 7625446
5 7625499
5 7625514
5 7625543
5 7625570
5 7625591
5 7626071
5 7626086
5 7626438
5 7626445
5 7626573
5 7626580
5 7626672
5 7626700
5 7626717
5 7626826
5 7626858
5 7626878
5 7627117
5 7627126
5 7627149
5 7627374
5 7627485
5 7627511
5 7627631
5 7627725
5 7627726
5 7627763
5 7627771
5 7627887
5 7627901
5 7627992
5 7628050
5 7628198
5 7628203
5 7628385
5 7628433
5 7628512
5 7628737
5 7628841
5 7629068
5 7629296
5 7629389
5 7629390
5 7629569
5 7629570
5 7629571
5 7629637
5 7629823
5 7629857
5 7630222
5 7630352
5 7630377
5 7630507
5 7630595
5 7630717
5 7630921
5 7631323
5 7631501
5 7631873
5 7631963
5 7631971
5 7632058
5 7632085
5 7632145
5 7632192
5 7632321
5 7632340
5 7632346
5 7632432
5 7632545
5 7632599
5 7632612
5 7632777
5 7633244
5 7633349
5 7633389
5 7633390
5 7633409
5 7633495
5 7633887
5 7633976
5 7634126
5 7634326
5 7634403
5 7634653
5 7634662
5 7634794
5 7634827
5 7634830
5 7635540
5 7635575
5 7635733
5 7637537
5 7637583
5 7637775
5 7637965
5 7638110
5 7638155
5 7638156
5 7638335
5 7638405
5 7638418
5 7638471
5 7638575
5 7638577
5 7638936
5 7638948
5 7638995
5 7641629
5 7641703
5 7641717
5 7641997
5 7642010
5 7642045
5 7642067
5 7642251
5 7642384
5 7642441
5 7642489
5 7642526
5 7642562
5 7642563
5 7642619
5 7642658
5 7642720
5 7642722
5 7642870
5 7643017
5 7643251
5 7643722
5 7644040
5 7644100
5 7644235
5 7644730
5 7644805
5 7644807
5 7644823
5 7644830
5 7645037
5 7645079
5 7645080
5 7645160
5 7645163
5 7645265
5 7645655
5 7645983
5 7646188
5 7646403
5 7646456
5 7646482
5 7646613
5 7646776
5 7646826
5 7647343
5 7647357
5 7647379
5 7647522
5 7647682
5 7647766
5 7647824
5 7647943
5 7648018
5 7648186
5 7650224
5 7650332
5 7650352
5 7650433
5 7650459
5 7650499
5 7650516
5 7650613
5 7650777
5 7650980
5 7651452
5 7651619
5 7651760
5 7652044
5 7652281
5 7652304
5 7652305
5 7652392
5 7652448
5 7652496
5 7652657
5 7652739
5 7652788
5 7652811
5 7652931
5 7652994
5 7653065
5 7653824
5 7653934
5 7653988
5 7653996
5 7654134
5 7654517
5 7654532
5 7654716
5 7654725
5 7654837
5 7655184
5 7655248
5 7655293
5 7655367
5 7655493
5 7655508
5 7655509
5 7655822
5 7656578
5 7656851
5 7657105
5 7658334
5 7659031
5 7659265
5 7659584
5 7659702
5 7659877
5 7661886
5 7662069
5 7662536
5 7662881
5 7662998
5 7663026
5 7663202
5 7663431
5 7663549
5 7664102
5 7665381
5 7665445
5 7665752
5 7666254
5 7666666
5 7667079
5 7667495
5 7667534
5 7668400
5 7668546
5 7668832
5 7669461
5 7669553
5 7669674
5 7670900
5 7671056
5 7671487
5 7671709
5 7671863
5 7671944
5 7671986
5 7672811
5 7672969
5 7673038
5 7673194
5 7673268
5 7673320
5 7673590
5 7673672
5 7673695
5 7673698
5 7673863
5 7674027
5 7674443
5 7674504
5 7674517
5 7674664
5 7674671
5 7676613
5 7676777
5 7676904
5 7676907
5 7677257
5 7677275
5 7677415
5 7678399
5 7678525
5 7678584
5 7678760
5 7678797
5 7678860
5 7679120
5 7679129
5 7679246
5 7679278
5 7679295
5 7679642
5 7679686
5 7679909
5 7680045
5 7680308
5 7680316
5 7680339
5 7680400
5 7680567
5 7680664
5 7680912
5 7680985
5 7680991
5 7681270
5 7681371
5 7681452
5 7681671
5 7682118
5 7682190
5 7682455
5 7682557
5 7682719
5 7683143
5 7683188
5 7684089
5 7684116
5 7684125
5 7684126
5 7684127
5 7684475
5 7684516
5 7684581
5 7686187
5 7686849
5 7686965
5 7687044
5 7687059
5 7687087
5 7687480
5 7687513
5 7687678
5 7687873
5 7687909
5 7688183
5 7688212
5 7688461
5 7688666
5 7688755
5 7689224
5 7689242
5 7689658
5 7689660
5 7689692
5 7689868
5 7690103
5 7690333
5 7690343
5 7690504
5 7690613
5 7690664
5 7690772
5 7690794
5 7690916
5 7691547
5 7692263
5 7692638
5 7692728
5 7692858
5 7693195
5 7693244
5 7693268
5 7693583
5 7693894
5 7693944
5 7693961
5 7693989
5 7694013
5 7694419
5 7694572
5 7694574
5 7694722
5 7694801
5 7694810
5 7694859
5 7694913
5 7694980
5 7695055
5 7695210
5 7695570
5 7695794
5 7696232
5 7696285
5 7696429
5 7696576
5 7696654
5 7696809
5 7696881
5 7696931
5 7696965
5 7696981
5 7696998
5 7697074
5 7697396
5 7697514
5 7697576
5 7697626
5 7697804
5 7697842
5 7698349
5 7698365
5 7698366
5 7698407
5 7698455
5 7698699
5 7698783
5 7698825
5 7698890
5 7699023
5 7699086
5 7699119
5 7699425
5 7699484
5 7699506
5 7699640
5 7699642
5 7699822
5 7699888
5 7700551
5 7701451
5 7701476
5 7701562
5 7701770
5 7702163
5 7703466
5 7703877
5 7704430
5 7704543
5 7704876
5 7705537
5 7710137
5 7710409
5 7710447
5 7710595
5 7710790
5 7711003
5 7711324
5 7711343
5 7712317
5 7712344
5 7712593
5 7713099
5 7713649
5 7713687
5 7713748
5 7713754
5 7713964
5 7714068
5 7714144
5 7714474
5 7714565
5 7714592
5 7714903
5 7714940
5 7714943
5 7715012
5 7715020
5 7715646
5 7715695
5 7715775
5 7715869
5 7716014
5 7716331
5 7716738
5 7716766
5 7716864
5 7716869
5 7716942
5 7716965
5 7716970
5 7717011
5 7717027
5 7717037
5 7717089
5 7717090
5 7717194
5 7717220
5 7717230
5 7717401
5 7717414
5 7717507
5 7717549
5 7717673
5 7717787
5 7718087
5 7718090
5 7718269
5 7718321
5 7718372
5 7718432
5 7718627
5 7718653
5 7718787
5 7718835
5 7718865
5 7718866
5 7718870
5 7718872
5 7719747
5 7719817
5 7719961
5 7720354
5 7720523
5 7720535
5 7720663
5 7720700
5 7720741
5 7721090
5 7721114
5 7721369
5 7721501
5 7721764
5 7721936
5 7722670
5 7722788
5 7722824
5 7723027
5 7725162
5 7725617
5 7726763
5 7726842
5 7727700
5 7728271
5 7728278
5 7728291
5 7728293
5 7728345
5 7728372
5 7728393
5 7728424
5 7728446
5 7728447
5 7728490
5 7728612
5 7728628
5 7728629
5 7728648
5 7728667
5 7728821
5 7728860
5 7728906
5 7728960
5 7728990
5 7729001
5 7729026
5 7729037
5 7729086
5 7729142
5 7729302
5 7729303
5 7729453
5 7729983
5 7729984
5 7730002
5 7730010
5 7730054
5 7730117
5 7730141
5 7730322
5 7730518
5 7731415
5 7731450
5 7731788
5 7732172
5 7732542
5 7732776
5 7732919
5 7733392
5 7733680
5 7734268
5 7734275
5 7734379
5 7736376
5 7736453
5 7736657
5 7736843
5 7736881
5 7737011
5 7737189
5 7737212
5 7737378
5 7737420
5 7737487
5 7737507
5 7737559
5 7737562
5 7737689
5 7737756
5 7738231
5 7738304
5 7738423
5 7738511
5 7738642
5 7738684
5 7738706
5 7738718
5 7738885
5 7738908
5 7739220
5 7739247
5 7739328
5 7739477
5 7739501
5 7739538
5 7739540
5 7739567
5 7739721
5 7739825
5 7739852
5 7739884
5 7740431
5 7740463
5 7740667
5 7740909
5 7740913
5 7740962
5 7740966
5 7741014
5 7741132
5 7741254
5 7741300
5 7741644
5 7741693
5 7741744
5 7741766
5 7741784
5 7741809
5 7742051
5 7742098
5 7742160
5 7742170
5 7742188
5 7742427
5 7742520
5 7742617
5 7742655
5 7742778
5 7743180
5 7743193
5 7743337
5 7743373
5 7743447
5 7743484
5 7743502
5 7743512
5 7743538
5 7743577
5 7745890
5 7746249
5 7746321
5 7746584
5 7746633
5 7746669
5 7746692
5 7746735
5 7746890
5 7747050
5 7747109
5 7747129
5 7747160
5 7747703
5 7747727
5 7747884
5 7748455
5 7748481
5 7748524
5 7748627
5 7748686
5 7748705
5 7748715
5 7748786
5 7750289
5 7750351
5 7750429
5 7750520
5 7750917
5 7752785
5 7752805
5 7752859
5 7752914
5 7753060
5 7753113
5 7753133
5 7753327
5 7753356
5 7753434
5 7753456
5 7753494
5 7753827
5 7753830
5 7753864
5 7753969
5 7754007
5 7754079
5 7754335
5 7755488
5 7755492
5 7755500
5 7755679
5 7755686
5 7755732
5 7755809
5 7755813
5 7756119
5 7756132
5 7756137
5 7756179
5 7756184
5 7756211
5 7756217
5 7756538
5 7756582
5 7756583
5 7756586
5 7756621
5 7757660
5 7757701
5 7757750
5 7757759
5 7757786
5 7757876
5 7757961
5 7758007
5 7758036
5 7758182
5 7758185
5 7758360
5 7758415
5 7758432
5 7758486
5 7758520
5 7758547
5 7758548
5 7758638
5 7758670
5 7758754
5 7758986
5 7759075
5 7759257
5 7761314
5 7761365
5 7761385
5 7761399
5 7761400
5 7761454
5 7761481
5 7761639
5 7761655
5 7761680
5 7761701
5 7761726
5 7761854
5 7761877
5 7761916
5 7761949
5 7761953
5 7761956
5 7762021
5 7762422
5 7762530
5 7762548
5 7762567
5 7762819
5 7762872
5 7763100
5 7763136
5 7763169
5 7763184
5 7763198
5 7763224
5 7763519
5 7763569
5 7763576
5 7763683
5 7763760
5 7763973
5 7764040
5 7764139
5 7764251
5 7764256
5 7764381
5 7764670
5 7764742
5 7765371
5 7765580
5 7765619
5 7765707
5 7765769
5 7765939
5 7765954
5 7765968
5 7765991
5 7765992
5 7766036
5 7766145
5 7766177
5 7766456
5 7766467
5 7766618
5 7766765
5 7766770
5 7766832
5 7766921
5 7766935
5 7767038
5 7767157
5 7767264
5 7767530
5 7767594
5 7767626
5 7767681
5 7767716
5 7767733
5 7767915
5 7768178
5 7768253
5 7768466
5 7768554
5 7768777
5 7768835
5 7768975
5 7769033
5 7769659
5 7769689
5 7769734
5 7770000
5 7770002
5 7770014
5 7770115
5 7770311
5 7770421
5 7770621
5 7770893
5 7771000
5 7771202
5 7771514
5 7771685
5 7771728
5 7772162
5 7772339
5 7773145
5 7773321
5 7773631
5 7773922
5 7774115
5 7774331
5 7774415
5 7774559
5 7774914
5 7774967
5 7774968
5 7774974
5 7775009
5 7775015
5 7775047
5 7775126
5 7775129
5 7775130
5 7775190
5 7775311
5 7775667
5 7775687
5 7775689
5 7775777
5 7775784
5 7779720
5 7780608
5 7780786
5 7780944
5 7781065
5 7781066
5 7781205
5 7781274
5 7781383
5 7781429
5 7781514
5 7781630
5 7781794
5 7783373
5 7783430
5 7783563
5 7783567
5 7783576
5 7784423
5 7784426
5 7786535
5 7790282
5 7792104
5 7792899
5 7792962
5 7792973
5 7793553
5 7793604
5 7794359
5 7794804
5 7795778
5 7795887
5 7796592
5 7798914
5 7799354
5 7799589
5 7799596
5 7799634
5 7799664
5 7799772
5 7800959
5 7801076
5 7801315
5 7801445
5 7801488
5 7801493
5 7801501
5 7801502
5 7801545
5 7801573
5 7801600
5 7801703
5 7801843
5 7801882
5 7801910
5 7801963
5 7801978
5 7801979
5 7801983
5 7802011
5 7802094
5 7802146
5 7802156
5 7802159
5 7802173
5 7802174
5 7802198
5 7802283
5 7802349
5 7802359
5 7802378
5 7802401
5 7802413
5 7802480
5 7802628
5 7802682
5 7802690
5 7802749
5 7802939
5 7802988
5 7803006
5 7803028
5 7803129
5 7803451
5 7803567
5 7803862
5 7803919
5 7804026
5 7804134
5 7804135
5 7804427
5 7804726
5 7804835
5 7805086
5 7805111
5 7805133
5 7805248
5 7805418
5 7805475
5 7805628
5 7805717
5 7805774
5 7805799
5 7805875
5 7806067
5 7806250
5 7806312
5 7806366
5 7806639
5 7806695
5 7806754
5 7806760
5 7806838
5 7807182
5 7807204
5 7807586
5 7807780
5 7808004
5 7808321
5 7808485
5 7808767
5 7809105
5 7809384
5 7809572
5 7809699
5 7809738
5 7810624
5 7812517
5 7812708
5 7812796
5 7813584
5 7813655
5 7813662
5 7813730
5 7813781
5 7813833
5 7813849
5 7813890
5 7813916
5 7814160
5 7814794
5 7814847
5 7814850
5 7814885
5 7814902
5 7814955
5 7815010
5 7815153
5 7815157
5 7815194
5 7816302
5 7816420
5 7816446
5 7816507
5 7816517
5 7816549
5 7817191
5 7817243
5 7817517
5 7817571
5 7817644
5 7817732
5 7817872
5 7817873
5 7817890
5 7817929
5 7817945
5 7818044
5 7818092
5 7818165
5 7818243
5 7818281
5 7818391
5 7818511
5 7818654
5 7818680
5 7818724
5 7818725
5 7818758
5 7818938
5 7819139
5 7819180
5 7819185
5 7819194
5 7819226
5 7819273
5 7819297
5 7819345
5 7819352
5 7819437
5 7819458
5 7819500
5 7819577
5 7819602
5 7819780
5 7819791
5 7819922
5 7819997
5 7820047
5 7820054
5 7820073
5 7820123
5 7820135
5 7820163
5 7820189
5 7820273
5 7820307
5 7820368
5 7820508
5 7820535
5 7820546
5 7820608
5 7820639
5 7820645
5 7820655
5 7820660
5 7820661
5 7820674
5 7820984
5 7821118
5 7821153
5 7821196
5 7821205
5 7821209
5 7821212
5 7821239
5 7821249
5 7821365
5 7821396
5 7821494
5 7821505
5 7821552
5 7821799
5 7822000
5 7822141
5 7822207
5 7822290
5 7822385
5 7822398
5 7822399
5 7822420
5 7822450
5 7822476
5 7822501
5 7822602
5 7822790
5 7822829
5 7822908
5 7823012
5 7823086
5 7823091
5 7823140
5 7823233
5 7823287
5 7823319
5 7823333
5 7823359
5 7823472
5 7823558
5 7823898
5 7824024
5 7824025
5 7824066
5 7824097
5 7824135
5 7824252
5 7824800
5 7824900
5 7825221
5 7825327
5 7825372
5 7825385
5 7825528
5 7825684
5 7825717
5 7825728
5 7825743
5 7825744
5 7825780
5 7826143
5 7826194
5 7826258
5 7826326
5 7826383
5 7826446
5 7826483
5 7826541
5 7826568
5 7826642
5 7826896
5 7826949
5 7826975
5 7827247
5 7827324
5 7827331
5 7827339
5 7827340
5 7827387
5 7827403
5 7827412
5 7827458
5 7827637
5 7827787
5 7828007
5 7828012
5 7828082
5 7828375
5 7828430
5 7828531
5 7828533
5 7828586
5 7828587
5 7828701
5 7828899
5 7828925
5 7828942
5 7829159
5 7829163
5 7829305
5 7829428
5 7829483
5 7829553
5 7829582
5 7831493
5 7831959
5 7832225
5 7832629
5 7832905
5 7833010
5 7833022
5 7833082
5 7833105
5 7833129
5 7833265
5 7833894
5 7833985
5 7834024
5 7834051
5 7834136
5 7834182
5 7834199
5 7834220
5 7834270
5 7834271
5 7834298
5 7834330
5 7838267
5 7838273
5 7838284
5 7838317
5 7838318
5 7839022
5 7839023
5 7839081
5 7839114
5 7839189
5 7839300
5 7839545
5 7839717
5 7839813
5 7839924
5 7840091
5 7840097
5 7840100
5 7840155
5 7840193
5 7840198
5 7840214
5 7840253
5 7840413
5 7840452
5 7840644
5 7840781
5 7840939
5 7841144
5 7841145
5 7841195
5 7841943
5 7842133
5 7842269
5 7842315
5 7842352
5 7842832
5 7842887
5 7843135
5 7843221
5 7843412
5 7843537
5 7843614
5 7843681
5 7843778
5 7843891
5 7844024
5 7844095
5 7844116
5 7844167
5 7844398
5 7844532
5 7844651
5 7844658
5 7844811
5 7844945
5 7845027
5 7845072
5 7845173
5 7845579
5 7845853
5 7845962
5 7845995
5 7846043
5 7846291
5 7846316
5 7846333
5 7846423
5 7847376
5 7847431
5 7847697
5 7847924
5 7848353
5 7848509
5 7849453
5 7849496
5 7849923
5 7850003
5 7850005
5 7850125
5 7850212
5 7850362
5 7850379
5 7850679
5 7851466
5 7851507
5 7852401
5 7852431
5 7852578
5 7852609
5 7852930
5 7856487
5 7856655
5 7856899
5 7856949
5 7857801
5 7858215
5 7858289
5 7858290
5 7858423
5 7859051
5 7859146
5 7859156
5 7859213
5 7859256
5 7859282
5 7859398
5 7859982
5 7860003
5 7860197
5 7860237
5 7860404
5 7860423
5 7860460
5 7860483
5 7860745
5 7860746
5 7860792
5 7860910
5 7861147
5 7861294
5 7861344
5 7861352
5 7861362
5 7861578
5 7861773
5 7861886
5 7861896
5 7861919
5 7861930
5 7862233
5 7862621
5 7862632
5 7862951
5 7863263
5 7863354
5 7863446
5 7863485
5 7863492
5 7863754
5 7863808
5 7865654
5 7865694
5 7865857
5 7866502
5 7866516
5 7866823
5 7866978
5 7866998
5 7867000
5 7867021
5 7867037
5 7867117
5 7867138
5 7867170
5 7867219
5 7867223
5 7867226
5 7867260
5 7867282
5 7867284
5 7867333
5 7867334
5 7867364
5 7867369
5 7867379
5 7867383
5 7867442
5 7867457
5 7867591
5 7867630
5 7867931
5 7868019
5 7868051
5 7868097
5 7868123
5 7868162
5 7868174
5 7868190
5 7868326
5 7868447
5 7868480
5 7868586
5 7868701
5 7868748
5 7868804
5 7868827
5 7868863
5 7868933
5 7869147
5 7869207
5 7869255
5 7869265
5 7869266
5 7869670
5 7869671
5 7869842
5 7869904
5 7869905
5 7869963
5 7870235
5 7870497
5 7870511
5 7870652
5 7870741
5 7870934
5 7870944
5 7871034
5 7871115
5 7871156
5 7872531
5 7873270
5 7873449
5 7873505
5 7873705
5 7875520
5 7875913
5 7876363
5 7876692
5 7877934
5 7877994
5 7878278
5 7878316
5 7879202
5 7879312
5 7879529
5 7879941
5 7880075
5 7880166
5 7880181
5 7880989
5 7881045
5 7881434
5 7881495
5 7881768
5 7882672
5 7883147
5 7884612
5 7884688
5 7884732
5 7884752
5 7885365
5 7885374
5 7885458
5 7885776
5 7886340
5 7886783
5 7887343
5 7887362
5 7887370
5 7887399
5 7887442
5 7887478
5 7887534
5 7887609
5 7887721
5 7887749
5 7887822
5 7887882
5 7887936
5 7888268
5 7888329
5 7888373
5 7888406
5 7888531
5 7888585
5 7888588
5 7888608
5 7888615
5 7888621
5 7888637
5 7888645
5 7888650
5 7888681
5 7888694
5 7888702
5 7888706
5 7888713
5 7888714
5 7888728
5 7888751
5 7888755
5 7888838
5 7888961
5 7889001
5 7889003
5 7889503
5 7889739
5 7889759
5 7889868
5 7889955
5 7890345
5 7890387
5 7890491
5 7890568
5 7890742
5 7890767
5 7891607
5 7891631
5 7891783
5 7891881
5 7891895
5 7891982
5 7892077
5 7892353
5 7892706
5 7892778
5 7893752
5 7893825
5 7893828
5 7894003
5 7894213
5 7894256
5 7894325
5 7894357
5 7894426
5 7894814
5 7894853
5 7895078
5 7895086
5 7895107
5 7895130
5 7895175
5 7895198
5 7895221
5 7895288
5 7895621
5 7896911
5 7897231
5 7897368
5 7897582
5 7897710
5 7898206
5 7898276
5 7898284
5 7898290
5 7898374
5 7898442
5 7898547
5 7898550
5 7898569
5 7899015
5 7899152
5 7899155
5 7899156
5 7899181
5 7899255
5 7899433
5 7899436
5 7899515
5 7899558
5 7899674
5 7899724
5 7900015
5 7900038
5 7900292
5 7900518
5 7900656
5 7900675
5 7900685
5 7900705
5 7900749
5 7900802
5 7900825
5 7900842
5 7900872
5 7900875
5 7901062
5 7901079
5 7901103
5 7901107
5 7901118
5 7901256
5 7901380
5 7901419
5 7901728
5 7901818
5 7902148
5 7902157
5 7902327
5 7902340
5 7902406
5 7902410
5 7902684
5 7902702
5 7902773
5 7902829
5 7902862
5 7902879
5 7902996
5 7902997
5 7903005
5 7903055
5 7903075
5 7903323
5 7903658
5 7904169
5 7904222
5 7904703
5 7904776
5 7904794
5 7904796
5 7904801
5 7904895
5 7904903
5 7904942
5 7905005
5 7905424
5 7905449
5 7905658
5 7905790
5 7905803
5 7905902
5 7905909
5 7905943
5 7906198
5 7906237
5 7906953
5 7907084
5 7907357
5 7907379
5 7907422
5 7907973
5 7908274
5 7908300
5 7908555
5 7908749
5 7908914
5 7909282
5 7909437
5 7909473
5 7909523
5 7909567
5 7909603
5 7909927
5 7910274
5 7912863
5 7912879
5 7912888
5 7912967
5 7913503
5 7913576
5 7913697
5 7913720
5 7914216
5 7915016
5 7915121
5 7915173
5 7915428
5 7915450
5 7915512
5 7915766
5 7915987
5 7916121
5 7916150
5 7916224
5 7916241
5 7916286
5 7916312
5 7916417
5 7916449
5 7916462
5 7917082
5 7917744
5 7917971
5 7920181
5 7920476
5 7920785
5 7921099
5 7921191
5 7921266
5 7921274
5 7921330
5 7921650
5 7921668
5 7922056
5 7922227
5 7922645
5 7922958
5 7923096
5 7923166
5 7923960
5 7924739
5 7926921
5 7926992
5 7929054
5 7929059
5 7929183
5 7929395
5 7929944
5 7930065
5 7930404
5 7930487
5 7930488
5 7930585
5 7930761
5 7930800
5 7931030
5 7931187
5 7931195
5 7931528
5 7931659
5 7933404
5 7933448
5 7933514
5 7934051
5 7934247
5 7934288
5 7934573
5 7934997
5 7936234
5 7937117
5 7940167
5 7940578
5 7940859
5 7943891
5 7945204
5 7946578
5 7947502
5 7947522
5 7947916
5 7948083
5 7948132
5 7949348
5 7950080
5 7950095
5 7950608
5 7951692
5 7951693
5 7952729
5 7953520
5 7954251
5 7954834
5 7955051
5 7955562
5 7955605
5 7955817
5 7956738
5 7956917
5 7957143
5 7957575
5 7957616
5 7958308
5 7958309
5 7958336
5 7958453
5 7958878
5 7959434
5 7959436
5 7959768
5 7959845
5 7960182
5 7960207
5 7960576
5 7960940
5 7961094
5 7962226
5 7963450
5 7963992
5 7964216
5 7964269
5 7964300
5 7964442
5 7965716
5 7965875
5 7965978
5 7966086
5 7966359
5 7966408
5 7967088
5 7967271
5 7967460
5 7967833
5 7968299
5 7968915
5 7969287
5 7969451
5 7969559
5 7969660
5 7969921
5 7969994
5 7970142
5 7971710
5 7972118
5 7972320
5 7972492
5 7972703
5 7972965
5 7973017
5 7974438
5 7974494
5 7975182
5 7975358
5 7975395
5 7976645
5 7976791
5 7976845
5 7977091
5 7977177
5 7977235
5 7977264
5 7977331
5 7977360
5 7977411
5 7977414
5 7977580
5 7977602
5 7977617
5 7977660
5 7977703
5 7977803
5 7977824
5 7977902
5 7978113
5 7978122
5 7978372
5 7978580
5 7978944
5 7979261
5 7979278
5 7979300
5 7979503
5 7979517
5 7979618
5 7979642
5 7979767
5 7979893
5 7979980
5 7979986
5 7980043
5 7980120
5 7980135
5 7980192
5 7980415
5 7980426
5 7980472
5 7980488
5 7980523
5 7980536
5 7980593
5 7980690
5 7980965
5 7980977
5 7980993
5 7981046
5 7981130
5 7981163
5 7981263
5 7981290
5 7981524
5 7981608
5 7981623
5 7981642
5 7981711
5 7981940
5 7981963
5 7982002
5 7982229
5 7982233
5 7982269
5 7982436
5 7982639
5 7982668
5 7982748
5 7982800
5 7982826
5 7982844
5 7982851
5 7983111
5 7983137
5 7983142
5 7983222
5 7983349
5 7983524
5 7983555
5 7983807
5 7983821
5 7983888
5 7984226
5 7984227
5 7984907
5 7985083
5 7985087
5 7985142
5 7985230
5 7986441
5 7986446
5 7986546
5 7986568
5 7986779
5 7986853
5 7986858
5 7987152
5 7987162
5 7987226
5 7987257
5 7987334
5 7987384
5 7987498
5 7987499
5 7987848
5 7987959
5 7988037
5 7988152
5 7988250
5 7988263
5 7988494
5 7988526
5 7988528
5 7988569
5 7988613
5 7988619
5 7988622
5 7988656
5 7988735
5 7988745
5 7988748
5 7988874
5 7988912
5 7989047
5 7989282
5 7989594
5 7990462
5 7990833
5 7990837
5 7990852
5 7990909
5 7990948
5 7991067
5 7991252
5 7991517
5 7991800
5 7991852
5 7991868
5 7993318
5 7993365
5 7993371
5 7993383
5 7993499
5 7993734
5 7993773
5 7993857
5 7993985
5 7994689
5 7994762
5 7994792
5 7994821
5 7994960
5 7995034
5 7995081
5 7995540
5 7995610
5 7995661
5 7995752
5 7996122
5 7996270
5 7996467
5 7996774
5 7996912
5 7997378
5 7998575
5 7998623
5 7999384
5 7999623
5 7999862
5 7999872
5 7999888
5 7999896
5 7999903
5 8000186
5 8000295
5 8000332
5 8000522
5 8000763
5 8000838
5 8000864
5 8000972
5 8000981
5 8000986
5 8001114
5 8001238
5 8001333
5 8001348
5 8001368
5 8001418
5 8001424
5 8001452
5 8001483
5 8001631
5 8001654
5 8001795
5 8001796
5 8001821
5 8001970
5 8002031
5 8002055
5 8002109
5 8002196
5 8002227
5 8002230
5 8002314
5 8002329
5 8002421
5 8002426
5 8002526
5 8002594
5 8002597
5 8002735
5 8002755
5 8002843
5 8002872
5 8002873
5 8002970
5 8002991
5 8003080
5 8003179
5 8003247
5 8003278
5 8003280
5 8003339
5 8003354
5 8003356
5 8003485
5 8003818
5 8003978
5 8003993
5 8004043
5 8004052
5 8004250
5 8004328
5 8004454
5 8004464
5 8004773
5 8004929
5 8004965
5 8005056
5 8005126
5 8005181
5 8005186
5 8007833
5 8011876
5 8012187
5 8012395
5 8013066
5 8013151
5 8016977
5 8017065
5 8017094
5 8018809
5 8018987
5 8019913
5 8020779
5 8020991
5 8022339
5 8024053
5 8024386
5 8024651
5 8024823
5 8024886
5 8025661
5 8026053
5 8027174
5 8027289
5 8027632
5 8027730
5 8027864
5 8027979
5 8028094
5 8028141
5 8028656
5 8028724
5 8029000
5 8029570
5 8029582
5 8029807
5 8030151
5 8030816
5 8030998
5 8031077
5 8031344
5 8031544
5 8032134
5 8033415
5 8034000
5 8034190
5 8034197
5 8034635
5 8035004
5 8035693
5 8036382
5 8036826
5 8037472
5 8038015
5 8038156
5 8038528
5 8038856
5 8038898
5 8039948
5 8040815
5 8041288
5 8041332
5 8041397
5 8041570
5 8041659
5 8041749
5 8041954
5 8042113
5 8042705
5 8042986
5 8043285
5 8043314
5 8043557
5 8043648
5 8043885
5 8044164
5 8044198
5 8044316
5 8044368
5 8044390
5 8044555
5 8044697
5 8045555
5 8045902
5 8046458
5 8047740
5 8048186
5 8048712
5 8049146
5 8049147
5 8049355
5 8049736
5 8049756
5 8049845
5 8049925
5 8049986
5 8050072
5 8050161
5 8050194
5 8050268
5 8050315
5 8050346
5 8050347
5 8050553
5 8050563
5 8050727
5 8050790
5 8050878
5 8050930
5 8050949
5 8053046
5 8053057
5 8053062
5 8053583
5 8053671
5 8053690
5 8054076
5 8054089
5 8054108
5 8054137
5 8054419
5 8054433
5 8054593
5 8054600
5 8054928
5 8055058
5 8055244
5 8055411
5 8055477
5 8055608
5 8055719
5 8056365
5 8056460
5 8056525
5 8057051
5 8057190
5 8057203
5 8057244
5 8057326
5 8057455
5 8057499
5 8057586
5 8057649
5 8057777
5 8057829
5 8057860
5 8057865
5 8057948
5 8057990
5 8058037
5 8058049
5 8058103
5 8058104
5 8058120
5 8058232
5 8058271
5 8058428
5 8058539
5 8058588
5 8058630
5 8058633
5 8058672
5 8058698
5 8058737
5 8058954
5 8059132
5 8059240
5 8059316
5 8059331
5 8059407
5 8059445
5 8059455
5 8059457
5 8059475
5 8059494
5 8059516
5 8059724
5 8059782
5 8059813
5 8059983
5 8060195
5 8060341
5 8060359
5 8060444
5 8060466
5 8060689
5 8060699
5 8060808
5 8060843
5 8060851
5 8060906
5 8060922
5 8060927
5 8060950
5 8060953
5 8060985
5 8061000
5 8061049
5 8061448
5 8061452
5 8061471
5 8061489
5 8061491
5 8061782
5 8061834
5 8062060
5 8062126
5 8062192
5 8062225
5 8062262
5 8062271
5 8063018
5 8063088
5 8063201
5 8063219
5 8063338
5 8063373
5 8063377
5 8063381
5 8063457
5 8063473
5 8063504
5 8063561
5 8063588
5 8063663
5 8063795
5 8063807
5 8063843
5 8063887
5 8063936
5 8064023
5 8064048
5 8064112
5 8064145
5 8064151
5 8064175
5 8064205
5 8064228
5 8064247
5 8064261
5 8064318
5 8064351
5 8064418
5 8064499
5 8065009
5 8065019
5 8065041
5 8065053
5 8065165
5 8065194
5 8065211
5 8065230
5 8065247
5 8065308
5 8065336
5 8065337
5 8065345
5 8065366
5 8065375
5 8065387
5 8065492
5 8065493
5 8065707
5 8065727
5 8065739
5 8065746
5 8065764
5 8065792
5 8065966
5 8065992
5 8066020
5 8066045
5 8066082
5 8066203
5 8066686
5 8066696
5 8066697
5 8066742
5 8066762
5 8066822
5 8066886
5 8066939
5 8066985
5 8067118
5 8067197
5 8067231
5 8067238
5 8067268
5 8067273
5 8067294
5 8067485
5 8067724
5 8067728
5 8067738
5 8067750
5 8067864
5 8067996
5 8068036
5 8068122
5 8068144
5 8068178
5 8068313
5 8068411
5 8068611
5 8068820
5 8068824
5 8068839
5 8068955
5 8069275
5 8069284
5 8069456
5 8069481
5 8069500
5 8069585
5 8069601
5 8069638
5 8069745
5 8069810
5 8069827
5 8069847
5 8069866
5 8070132
5 8070158
5 8070444
5 8070461
5 8070487
5 8071220
5 8072184
5 8072186
5 8073171
5 8073981
5 8073982
5 8073988
5 8074001
5 8074042
5 8074439
5 8074613
5 8074640
5 8075774
5 8075792
5 8075858
5 8075971
5 8076009
5 8076011
5 8076071
5 8076110
5 8076268
5 8076277
5 8076485
5 8076494
5 8076673
5 8076704
5 8077762
5 8077870
5 8077881
5 8078038
5 8078050
5 8078107
5 8078211
5 8078225
5 8078270
5 8078837
5 8078897
5 8078901
5 8079525
5 8079732
5 8079930
5 8080025
5 8080127
5 8080211
5 8080233
5 8080674
5 8080968
5 8080977
5 8081416
5 8081510
5 8081526
5 8081698
5 8081799
5 8081815
5 8081864
5 8081961
5 8082067
5 8082086
5 8082188
5 8082665
5 8082748
5 8082750
5 8082947
5 8083138
5 8083228
5 8083486
5 8084173
5 8084394
5 8084824
5 8084847
5 8085162
5 8085322
5 8085398
5 8085613
5 8085711
5 8085758
5 8086338
5 8086536
5 8086753
5 8086813
5 8086976
5 8087123
5 8087149
5 8087163
5 8087401
5 8087474
5 8087656
5 8087782
5 8087823
5 8088015
5 8088214
5 8088403
5 8088617
5 8089016
5 8089141
5 8089210
5 8089246
5 8089255
5 8089437
5 8089769
5 8089782
5 8089858
5 8090011
5 8090523
5 8090617
5 8090733
5 8090751
5 8090754
5 8090810
5 8090898
5 8091003
5 8091045
5 8091153
5 8091256
5 8091302
5 8091537
5 8091542
5 8091826
5 8092188
5 8092343
5 8092471
5 8092668
5 8092757
5 8094240
5 8094353
5 8094462
5 8094650
5 8094993
5 8096198
5 8096929
5 8097286
5 8097464
5 8097504
5 8097613
5 8098334
5 8098466
5 8098591
5 8098997
5 8100038
5 8101300
5 8101444
5 8101565
5 8102340
5 8102864
5 8103145
5 8104058
5 8104350
5 8104439
5 8104443
5 8104546
5 8104839
5 8105282
5 8105757
5 8106048
5 8106713
5 8107325
5 8107461
5 8107494
5 8107532
5 8107581
5 8107606
5 8107607
5 8107608
5 8107766
5 8107777
5 8107965
5 8108040
5 8108043
5 8108044
5 8108561
5 8108654
5 8108709
5 8108797
5 8108951
5 8109250
5 8109265
5 8109266
5 8109385
5 8109538
5 8110287
5 8110331
5 8110455
5 8110478
5 8110692
5 8110750
5 8110759
5 8110771
5 8110829
5 8110861
5 8110949
5 8110971
5 8111192
5 8111289
5 8111897
5 8112196
5 8112213
5 8112250
5 8112316
5 8112352
5 8112402
5 8112421
5 8112462
5 8112477
5 8112577
5 8112587
5 8112828
5 8113264
5 8113467
5 8113492
5 8113529
5 8113647
5 8113847
5 8113927
5 8113933
5 8113962
5 8114297
5 8114501
5 8114577
5 8114868
5 8115009
5 8115036
5 8115070
5 8115376
5 8115378
5 8115408
5 8116180
5 8116293
5 8116394
5 8116513
5 8116557
5 8116783
5 8116846
5 8117032
5 8117118
5 8117207
5 8117880
5 8117894
5 8117968
5 8118018
5 8118293
5 8118310
5 8118413
5 8118480
5 8118506
5 8118641
5 8118651
5 8118658
5 8118674
5 8118684
5 8118688
5 8118757
5 8118866
5 8119049
5 8119137
5 8119233
5 8119239
5 8119253
5 8119262
5 8119275
5 8119289
5 8119290
5 8119352
5 8119353
5 8119529
5 8119617
5 8119649
5 8119669
5 8120180
5 8120240
5 8120258
5 8120351
5 8120725
5 8120845
5 8121081
5 8121304
5 8121307
5 8121467
5 8121505
5 8121535
5 8121545
5 8121621
5 8121622
5 8121631
5 8121634
5 8121845
5 8121923
5 8121963
5 8122400
5 8122652
5 8122706
5 8123634
5 8124024
5 8124090
5 8124189
5 8124439
5 8124619
5 8124782
5 8125158
5 8125160
5 8125760
5 8125791
5 8126230
5 8126550
5 8126905
5 8126979
5 8127025
5 8131003
5 8131658
5 8131687
5 8131909
5 8132228
5 8135737
5 8136114
5 8136152
5 8136643
5 8136830
5 8136867
5 8136936
5 8136952
5 8137095
5 8137194
5 8137205
5 8137290
5 8137380
5 8137544
5 8137583
5 8137679
5 8138003
5 8138292
5 8138362
5 8138379
5 8138438
5 8138469
5 8138485
5 8138603
5 8138687
5 8138780
5 8138800
5 8138955
5 8138993
5 8139033
5 8139142
5 8139144
5 8139146
5 8139243
5 8139645
5 8139782
5 8139967
5 8140532
5 8141192
5 8141532
5 8141556
5 8141663
5 8141833
5 8141867
5 8142036
5 8142084
5 8142180
5 8142356
5 8143113
5 8143422
5 8143780
5 8144116
5 8144160
5 8144437
5 8144837
5 8144856
5 8145021
5 8145060
5 8145165
5 8145357
5 8145402
5 8145428
5 8146137
5 8146274
5 8147262
5 8147287
5 8147784
5 8147822
5 8148541
5 8148850
5 8149137
5 8149369
5 8150126
5 8151193
5 8151267
5 8151380
5 8151769
5 8152437
5 8153121
5 8153487
5 8153523
5 8153556
5 8153687
5 8158251
5 8160730
5 8160860
5 8161254
5 8161507
5 8162400
5 8162611
5 8162846
5 8163052
5 8163957
5 8164662
5 8165360
5 8165371
5 8165426
5 8165437
5 8171784
5 8171799
5 8171863
5 8171915
5 8172145
5 8172734
5 8173281
5 8173780
5 8174020
5 8174708
5 8175636
5 8175897
5 8176399
5 8176432
5 8176478
5 8176510
5 8176515
5 8176883
5 8177055
5 8177850
5 8178165
5 8178917
5 8179705
5 8179900
5 8182012
5 8182463
5 8183879
5 8184089
5 8184141
5 8184177
5 8184345
5 8185460
5 8186234
5 8186262
5 8186512
5 8188091
5 8189167
5 8189364
5 8189756
5 8191553
5 8191735
5 8192307
5 8192525
5 8202191
5 8202248
5 8202780
5 8203801
5 8203831
5 8203862
5 8203984
5 8204145
5 8204259
5 8204327
5 8204480
5 8204573
5 8204578
5 8204745
5 8204980
5 8205122
5 8205154
5 8205282
5 8205431
5 8205520
5 8205688
5 8205902
5 8205963
5 8205964
5 8205986
5 8206171
5 8206209
5 8206240
5 8206565
5 8206734
5 8206788
5 8206901
5 8206982
5 8206997
5 8207031
5 8207151
5 8207263
5 8207292
5 8207311
5 8207355
5 8207607
5 8207665
5 8207861
5 8207866
5 8207895
5 8207943
5 8208208
5 8208768
5 8208851
5 8209065
5 8209314
5 8209427
5 8209501
5 8209551
5 8209685
5 8209955
5 8210166
5 8210226
5 8210265
5 8210719
5 8210950
5 8210968
5 8211770
5 8211893
5 8212038
5 8212586
5 8212730
5 8212847
5 8212884
5 8212896
5 8213005
5 8213338
5 8213527
5 8213567
5 8213577
5 8213709
5 8213727
5 8213835
5 8213878
5 8213918
5 8213979
5 8214070
5 8214099
5 8214121
5 8214193
5 8214246
5 8214397
5 8214462
5 8214538
5 8214566
5 8214685
5 8214707
5 8215179
5 8215318
5 8215569
5 8215767
5 8215978
5 8216376
5 8216377
5 8216419
5 8216575
5 8216727
5 8216759
5 8216857
5 8216922
5 8216962
5 8217436
5 8217512
5 8217630
5 8217639
5 8217641
5 8217935
5 8217966
5 8217976
5 8217988
5 8218188
5 8218254
5 8218275
5 8218417
5 8218439
5 8218486
5 8218555
5 8218564
5 8221057
5 8221109
5 8221401
5 8221410
5 8222176
5 8222181
5 8222187
5 8222312
5 8222313
5 8222386
5 8222429
5 8222435
5 8222472
5 8222851
5 8223051
5 8223512
5 8224654
5 8224668
5 8224742
5 8224755
5 8224827
5 8224847
5 8224887
5 8224906
5 8224920
5 8225074
5 8225192
5 8225251
5 8225351
5 8225373
5 8225746
5 8225754
5 8225852
5 8226087
5 8227935
5 8227955
5 8228102
5 8228321
5 8228494
5 8228568
5 8228649
5 8228750
5 8228827
5 8228946
5 8228982
5 8228990
5 8229053
5 8229166
5 8229198
5 8229297
5 8229313
5 8229325
5 8229352
5 8229373
5 8229390
5 8229653
5 8229791
5 8229977
5 8230114
5 8230337
5 8230339
5 8230721
5 8230900
5 8230976
5 8230980
5 8231034
5 8231093
5 8231439
5 8231655
5 8231657
5 8231667
5 8231791
5 8232056
5 8232067
5 8232161
5 8232261
5 8232502
5 8232513
5 8232656
5 8232707
5 8232750
5 8232801
5 8232802
5 8232914
5 8232942
5 8233021
5 8233109
5 8233161
5 8233185
5 8233261
5 8233349
5 8233431
5 8233441
5 8233510
5 8233544
5 8233600
5 8233703
5 8233776
5 8233820
5 8234041
5 8234113
5 8234123
5 8234179
5 8234489
5 8234506
5 8234509
5 8234640
5 8234666
5 8234684
5 8234788
5 8234868
5 8234937
5 8235037
5 8235078
5 8235180
5 8235308
5 8235427
5 8235498
5 8235501
5 8235619
5 8235631
5 8236098
5 8236136
5 8236372
5 8237689
5 8238106
5 8238129
5 8239265
5 8240437
5 8240586
5 8241131
5 8241712
5 8241945
5 8242760
5 8242816
5 8242950
5 8243024
5 8243043
5 8243201
5 8243250
5 8243366
5 8243457
5 8243589
5 8243705
5 8243872
5 8243885
5 8244065
5 8244112
5 8244231
5 8244236
5 8244239
5 8244265
5 8244305
5 8244734
5 8245077
5 8245405
5 8246103
5 8246145
5 8246219
5 8246262
5 8246344
5 8246474
5 8246484
5 8246495
5 8246556
5 8246672
5 8246731
5 8246953
5 8247001
5 8247130
5 8247264
5 8248734
5 8248782
5 8249089
5 8249194
5 8249734
5 8249855
5 8251200
5 8252923
5 8253794
5 8253954
5 8254306
5 8254648
5 8254713
5 8254960
5 8255162
5 8255175
5 8256275
5 8256533
5 8256621
5 8256667
5 8256668
5 8256688
5 8257013
5 8257110
5 8257156
5 8257186
5 8257452
5 8257497
5 8257513
5 8257552
5 8257606
5 8257629
5 8257660
5 8257800
5 8258119
5 8258126
5 8258702
5 8258708
5 8258735
5 8258851
5 8258918
5 8259110
5 8259201
5 8259252
5 8263024
5 8263046
5 8263310
5 8263452
5 8263506
5 8263543
5 8263646
5 8263652
5 8264042
5 8264803
5 8265423
5 8266503
5 8266522
5 8266895
5 8267015
5 8267454
5 8267524
5 8267590
5 8268018
5 8268051
5 8268251
5 8268261
5 8268344
5 8268362
5 8268426
5 8268479
5 8268552
5 8268605
5 8268651
5 8268722
5 8268803
5 8268855
5 8268908
5 8269996
5 8270011
5 8270148
5 8270155
5 8270201
5 8270752
5 8270829
5 8270946
5 8270954
5 8271045
5 8271120
5 8271155
5 8271244
5 8271254
5 8271417
5 8271435
5 8271547
5 8271573
5 8271575
5 8271629
5 8271678
5 8271679
5 8271917
5 8272037
5 8272096
5 8272493
5 8272555
5 8273092
5 8273161
5 8273917
5 8274024
5 8274546
5 8275980
5 8276225
5 8278316
5 8278709
5 8278744
5 8278867
5 8279276
5 8279441
5 8279563
5 8279706
5 8279813
5 8279912
5 8281231
5 8281532
5 8282813
5 8282928
5 8283306
5 8283745
5 8283883
5 8285404
5 8286509
5 8286886
5 8287464
5 8287817
5 8288097
5 8288100
5 8289447
5 8289611
5 8290070
5 8290122
5 8290281
5 8290394
5 8290416
5 8290895
5 8290938
5 8291634
5 8291803
5 8291862
5 8292560
5 8294790
5 8295898
5 8295938
5 8296287
5 8296381
5 8296950
5 8297055
5 8297077
5 8297308
5 8297903
5 8298326
5 8298344
5 8299050
5 8301005
5 8301043
5 8301072
5 8301138
5 8301162
5 8301198
5 8301603
5 8301738
5 8301777
5 8301879
5 8301972
5 8303535
5 8303947
5 8305132
5 8305304
5 8306285
5 8306362
5 8306431
5 8306910
5 8307220
5 8307356
5 8307458
5 8307874
5 8308860
5 8309435
5 8309862
5 8310461
5 8311161
5 8311235
5 8311508
5 8311891
5 8312764
5 8312958
5 8315107
5 8315256
5 8315530
5 8315797
5 8316685
5 8316715
5 8316728
5 8316832
5 8316935
5 8317228
5 8318639
5 8318640
5 8319532
5 8319556
5 8319820
5 8320171
5 8321044
5 8321304
5 8321596
5 8321804
5 8322050
5 8322246
5 8322327
5 8322370
5 8322515
5 8322920
5 8323205
5 8323799
5 8323959
5 8324423
5 8324457
5 8324574
5 8325249
5 8325396
5 8325462
5 8325521
5 8325623
5 8326167
5 8326168
5 8326999
5 8327083
5 8327171
5 8328738
5 8328968
5 8329611
5 8330193
5 8330232
5 8330245
5 8330501
5 8330690
5 8331198
5 8331581
5 8333223
5 8333687
5 8334722
5 8335248
5 8335621
5 8335775
5 8335910
5 8335944
5 8336245
5 8336450
5 8336879
5 8337069
5 8337420
5 8339407
5 8339469
5 8340280
5 8340364
5 8341417
5 8350320
5 8353043
5 8353074
5 8353130
5 8354433
5 8355003
5 8355139
5 8355369
5 8355574
5 8355836
5 8357999
5 8358279
5 8358285
5 8358303
5 8358646
5 8358948
5 8359006
5 8359645
5 8360105
5 8360998
5 8361296
5 8361301
5 8362459
5 8362599
5 8362764
5 8364420
5 8364871
5 8365300
5 8365366
5 8366558
5 8366750
5 8368121
5 8369539
5 8371178
5 8372668
5 8374645
5 8374667
5 8374921
5 8375102
5 8375688
5 8376882
5 8377040
5 8377178
5 8377704
5 8377854
5 8378955
5 8380197
5 8380201
5 8381392
5 8384586
5 8385508
5 8385521
5 8385694
5 8386594
5 8387184
5 8387531
5 8388203
5 8388378
5 8388826
5 8389677
5 8389775
5 8390213
5 8392270
5 8392420
5 8392647
5 8393783
5 8394303
5 8395107
5 8395754
5 8396620
5 8396621
5 8396867
5 8397598
5 8397648
5 8397673
5 8398488
5 8398831
5 8398927
5 8399082
5 8399352
5 8399431
5 8400588
5 8400926
5 8402190
5 8402606
5 8404344
5 8406111
5 8407726
5 8407951
5 8407969
5 8408270
5 8408737
5 8409153
5 8409626
5 8409713
5 8409790
5 8410379
5 8410858
5 8411177
5 8411236
5 8414316
5 8415313
5 8415360
5 8415480
5 8415647
5 8416389
5 8416835
5 8416918
5 8417224
5 8417225
5 8417372
5 8422318
5 8422347
5 8422577
5 8422719
5 8422927
5 8423384
5 8424457
5 8424497
5 8425278
5 8425393
5 8426851
5 8429532
5 8429550
5 8430593
5 8430594
5 8431267
5 8432262
5 8432749
5 8433175
5 8433385
5 8433426
5 8433689
5 8433878
5 8434353
5 8434376
5 8434702
5 8434992
5 8435651
5 8436717
5 8439525
5 8441137
5 8441460
5 8443250
5 8444472
5 8444493
5 8444532
5 8444755
5 8444940
5 8445061
5 8445149
5 8445237
5 8445339
5 8445545
5 8445877
5 8446075
5 8446172
5 8446789
5 8446824
5 8447818
5 8448012
5 8448247
5 8448339
5 8448758
5 8449649
5 8449688
5 8449778
5 8450511
5 8450873
5 8451030
5 8451182
5 8451386
5 8451620
5 8451867
5 8451991
5 8452018
5 8452152
5 8453170
5 8453171
5 8454046
5 8454210
5 8454280
5 8454743
5 8455532
5 8456119
5 8457316
5 8457326
5 8457810
5 8458081
5 8458265
5 8460128
5 8460156
5 8460265
5 8461097
5 8461707
5 8461755
5 8462255
5 8462325
5 8462365
5 8462403
5 8462405
5 8463085
5 8464771
5 8464836
5 8464837
5 8464977
5 8465263
5 8465434
5 8465785
5 8465981
5 8466285
5 8470512
5 8471073
5 8471282
5 8471598
5 8472444
5 8472451
5 8472573
5 8472797
5 8472838
5 8473186
5 8473313
5 8473627
5 8473754
5 8473776
5 8474180
5 8474367
5 8474479
5 8474485
5 8474566
5 8474575
5 8474724
5 8474910
5 8475099
5 8475196
5 8475207
5 8475208
5 8475486
5 8475736
5 8475746
5 8475839
5 8475877
5 8475889
5 8475964
5 8475983
5 8476019
5 8476020
5 8476080
5 8476119
5 8476134
5 8476136
5 8476590
5 8476827
5 8478599
5 8478794
5 8479010
5 8479016
5 8479033
5 8479048
5 8479056
5 8479379
5 8479439
5 8479739
5 8480851
5 8482031
5 8482183
5 8482834
5 8483088
5 8484301
5 8484907
5 8485002
5 8485234
5 8485461
5 8486149
5 8486268
5 8486410
5 8486959
5 8487318
5 8487353
5 8487418
5 8488520
5 8489097
5 8490431
5 8490526
5 8490948
5 8490976
5 8491345
5 8491346
5 8494290
5 8494316
5 8494338
5 8494487
5 8495519
5 8495753
5 8495832
5 8496201
5 8496455
5 8498543
5 8498887
5 8499135
5 8499621
5 8499831
5 8500032
5 8500245
5 8500275
5 8500886
5 8500991
5 8501000
5 8501418
5 8501426
5 8501936
5 8502340
5 8502984
5 8503091
5 8503343
5 8503987
5 8504131
5 8504226
5 8504393
5 8504446
5 8504661
5 8504814
5 8505075
5 8505602
5 8505648
5 8505675
5 8507362
5 8507365
5 8507492
5 8507855
5 8508248
5 8508546
5 8508718
5 8508898
5 8510829
5 8511048
5 8511079
5 8511291
5 8511851
5 8511965
5 8511968
5 8512081
5 8512421
5 8512457
5 8513443
5 8513945
5 8514700
5 8515040
5 8515326
5 8515831
5 8516185
5 8519284
5 8519597
5 8520158
5 8520160
5 8520625
5 8520713
5 8521802
5 8522605
5 8522742
5 8523019
5 8523065
5 8523242
5 8523526
5 8523535
5 8523770
5 8523782
5 8525010
5 8525137
5 8525365
5 8526470
5 8526476
5 8530352
5 8532366
5 8533475
5 8534432
5 8535096
5 8535295
5 8535353
5 8536975
5 8537125
5 8537167
5 8537187
5 8537377
5 8537800
5 8537938
5 8538303
5 8538430
5 8538602
5 8538755
5 8539101
5 8539234
5 8539600
5 8540091
5 8540128
5 8540196
5 8540296
5 8543051
5 8544268
5 8544858
5 8544983
5 8545220
5 8545431
5 8545480
5 8545876
5 8546027
5 8547203
5 8547280
5 8548198
5 8548204
5 8549110
5 8549263
5 8549466
5 8549554
5 8550018
5 8551898
5 8551959
5 8553427
5 8553484
5 8553784
5 8554119
5 8554413
5 8554603
5 8554692
5 8555942
5 8556238
5 8556387
5 8556742
5 8557280
5 8557545
5 8557986
5 8558046
5 8558822
5 8559394
5 8559892
5 8559935
5 8560112
5 8560381
5 8561022
5 8561926
5 8562148
5 8563051
5 8563104
5 8563906
5 8564184
5 8564235
5 8564442
5 8564686
5 8565312
5 8565480
5 8565594
5 8566179
5 8566817
5 8567132
5 8567157
5 8568598
5 8569476
5 8569592
5 8570235
5 8570718
5 8570747
5 8570798
5 8570818
5 8571141
5 8571300
5 8571445
5 8571499
5 8572235
5 8572236
5 8572258
5 8572322
5 8572524
5 8572588
5 8572607
5 8572844
5 8572916
5 8572949
5 8572953
5 8573004
5 8573382
5 8573561
5 8573649
5 8573879
5 8573941
5 8574522
5 8574890
5 8575274
5 8575279
5 8575301
5 8575318
5 8575388
5 8575450
5 8575473
5 8575484
5 8575933
5 8575940
5 8576087
5 8576103
5 8576183
5 8576216
5 8576251
5 8576256
5 8576263
5 8576313
5 8576442
5 8576455
5 8576475
5 8576476
5 8576593
5 8576596
5 8576641
5 8576724
5 8576788
5 8576956
5 8576975
5 8577227
5 8577233
5 8577264
5 8577270
5 8577301
5 8577342
5 8577374
5 8577461
5 8577516
5 8577535
5 8577560
5 8577574
5 8577736
5 8578020
5 8578268
5 8578620
5 8578997
5 8579350
5 8579624
5 8579670
5 8579700
5 8579718
5 8579907
5 8580013
5 8580094
5 8580247
5 8580272
5 8580284
5 8580494
5 8581048
5 8581132
5 8581185
5 8581187
5 8581207
5 8581227
5 8581317
5 8581361
5 8581373
5 8581388
5 8581477
5 8581578
5 8582072
5 8582141
5 8582236
5 8582424
5 8582524
5 8582553
5 8582576
5 8582579
5 8582765
5 8582769
5 8582882
5 8582911
5 8582945
5 8583392
5 8583754
5 8583826
5 8583962
5 8584089
5 8584704
5 8584829
5 8585405
5 8586186
5 8587700
5 8587867
5 8587936
5 8590491
5 8592361
5 8592834
5 8593114
5 8595339
5 8598310
5 8600693
5 8600826
5 8604096
5 8604365
5 8604740
5 8605331
5 8605339
5 8605910
5 8606336
5 8606466
5 8607066
5 8607860
5 8609429
5 8610910
5 8611056
5 8611156
5 8611375
5 8611688
5 8612136
5 8612702
5 8612985
5 8613417
5 8613444
5 8613803
5 8614587
5 8614913
5 8614921
5 8614925
5 8615139
5 8615256
5 8615257
5 8615292
5 8615428
5 8615513
5 8615537
5 8615684
5 8615712
5 8615826
5 8615986
5 8616041
5 8616105
5 8616253
5 8616270
5 8616281
5 8616289
5 8616330
5 8616456
5 8617073
5 8617699
5 8619412
5 8619710
5 8619863
5 8619912
5 8619978
5 8620082
5 8620110
5 8620115
5 8620127
5 8620157
5 8620412
5 8620453
5 8620549
5 8620577
5 8620586
5 8620662
5 8620884
5 8620981
5 8620989
5 8621011
5 8622602
5 8622879
5 8623177
5 8623223
5 8623310
5 8623321
5 8623498
5 8623735
5 8623775
5 8623854
5 8624662
5 8624934
5 8624975
5 8625032
5 8625033
5 8625065
5 8625072
5 8625073
5 8625268
5 8625407
5 8625432
5 8625456
5 8625598
5 8625701
5 8625712
5 8625851
5 8626018
5 8626045
5 8626062
5 8626122
5 8626177
5 8626381
5 8626399
5 8626649
5 8626765
5 8626815
5 8626856
5 8626945
5 8627358
5 8627363
5 8627394
5 8628111
5 8628175
5 8628371
5 8628373
5 8628398
5 8628401
5 8628404
5 8628405
5 8628448
5 8628481
5 8628486
5 8628567
5 8628882
5 8629385
5 8629584
5 8629676
5 8629784
5 8629798
5 8630005
5 8630045
5 8630097
5 8630152
5 8630515
5 8630546
5 8630559
5 8630573
5 8630668
5 8630679
5 8631208
5 8631468
5 8631480
5 8631883
5 8632043
5 8632075
5 8632099
5 8632902
5 8635015
5 8635042
5 8635103
5 8635811
5 8635980
5 8636219
5 8636310
5 8636464
5 8636491
5 8636509
5 8636524
5 8637231
5 8637676
5 8637806
5 8637875
5 8638315
5 8638763
5 8641135
5 8641377
5 8641924
5 8642175
5 8642284
5 8642361
5 8644552
5 8645334
5 8645366
5 8645661
5 8649311
5 8650113
5 8650359
5 8651912
5 8653305
5 8654328
5 8654827
5 8655219
5 8655396
5 8655769
5 8656827
5 8657366
5 8658240
5 8658349
5 8658609
5 8659032
5 8659537
5 8659974
5 8661263
5 8661365
5 8662044
5 8663544
5 8665013
5 8668323
5 8668918
5 8669087
5 8669380
5 8670150
5 8670512
5 8670736
5 8670894
5 8671093
5 8671132
5 8671139
5 8671285
5 8671313
5 8671406
5 8671605
5 8671686
5 8671959
5 8673304
5 8673323
5 8673352
5 8673395
5 8673444
5 8673479
5 8673480
5 8673519
5 8673877
5 8673984
5 8674116
5 8674125
5 8674305
5 8674341
5 8674358
5 8674407
5 8674424
5 8674603
5 8674771
5 8674772
5 8674895
5 8674965
5 8674982
5 8675338
5 8675401
5 8675774
5 8675805
5 8675963
5 8676021
5 8676046
5 8676156
5 8676193
5 8676331
5 8676400
5 8676811
5 8677035
5 8677045
5 8677046
5 8677075
5 8677167
5 8677173
5 8677380
5 8677404
5 8677485
5 8677540
5 8677588
5 8677683
5 8677728
5 8678340
5 8678586
5 8678657
5 8678756
5 8678820
5 8678866
5 8678914
5 8678942
5 8679005
5 8679052
5 8679111
5 8679133
5 8679159
5 8679261
5 8679580
5 8679666
5 8679681
5 8679784
5 8680086
5 8680139
5 8680257
5 8680274
5 8680335
5 8680355
5 8680380
5 8682092
5 8682267
5 8682333
5 8682565
5 8682583
5 8682708
5 8682873
5 8682954
5 8682993
5 8683139
5 8684084
5 8684178
5 8684243
5 8684290
5 8684518
5 8684643
5 8684722
5 8684794
5 8685064
5 8685165
5 8685192
5 8685436
5 8685447
5 8685476
5 8685557
5 8685579
5 8685587
5 8685791
5 8685854
5 8685858
5 8685868
5 8685871
5 8685936
5 8685949
5 8685969
5 8686027
5 8687470
5 8687558
5 8687591
5 8687718
5 8687988
5 8688068
5 8688504
5 8688541
5 8688775
5 8689323
5 8691842
5 8692929
5 8693179
5 8693445
5 8693480
5 8693666
5 8693796
5 8693928
5 8694035
5 8694578
5 8694818
5 8695207
5 8695208
5 8695235
5 8695274
5 8695370
5 8695392
5 8695641
5 8695689
5 8695893
5 8697419
5 8697621
5 8697762
5 8697802
5 8698148
5 8698291
5 8698376
5 8698399
5 8698672
5 8698779
5 8698826
5 8698871
5 8699118
5 8699234
5 8699249
5 8699492
5 8699739
5 8700134
5 8700154
5 8700191
5 8700238
5 8700308
5 8700319
5 8700415
5 8700423
5 8700430
5 8700565
5 8700568
5 8700583
5 8700614
5 8700706
5 8700728
5 8700797
5 8700879
5 8700983
5 8701136
5 8701180
5 8701183
5 8701205
5 8701214
5 8701218
5 8701222
5 8701234
5 8701384
5 8701907
5 8702099
5 8702112
5 8702518
5 8702639
5 8702819
5 8702825
5 8702848
5 8703303
5 8703333
5 8703398
5 8703415
5 8703416
5 8703489
5 8703536
5 8703551
5 8703554
5 8703560
5 8703561
5 8703576
5 8703582
5 8703621
5 8703632
5 8703636
5 8703696
5 8703814
5 8703900
5 8703901
5 8704044
5 8704248
5 8704299
5 8704302
5 8704323
5 8704382
5 8704691
5 8704705
5 8704742
5 8704791
5 8704857
5 8704859
5 8704869
5 8705040
5 8705082
5 8705085
5 8705149
5 8705156
5 8705229
5 8705433
5 8705508
5 8705632
5 8705634
5 8705886
5 8705997
5 8706025
5 8706040
5 8706070
5 8706089
5 8706118
5 8706227
5 8706568
5 8706834
5 8706876
5 8707116
5 8707178
5 8707212
5 8707259
5 8707361
5 8707369
5 8707382
5 8707566
5 8707577
5 8707711
5 8707755
5 8707756
5 8707776
5 8707923
5 8707955
5 8708058
5 8708086
5 8708098
5 8710091
5 8710265
5 8710268
5 8710362
5 8710466
5 8710469
5 8710489
5 8710599
5 8710611
5 8710620
5 8710775
5 8710837
5 8710909
5 8710956
5 8710958
5 8711017
5 8711052
5 8711353
5 8711389
5 8711394
5 8711407
5 8711432
5 8711491
5 8711500
5 8711505
5 8711511
5 8711590
5 8711655
5 8711661
5 8711674
5 8711777
5 8711779
5 8711799
5 8711803
5 8711825
5 8711826
5 8711859
5 8711897
5 8711930
5 8711946
5 8711960
5 8711969
5 8712010
5 8712093
5 8712099
5 8712103
5 8712129
5 8712271
5 8712288
5 8712373
5 8712389
5 8712587
5 8712642
5 8712675
5 8712708
5 8712712
5 8712864
5 8712866
5 8712901
5 8712921
5 8713000
5 8713124
5 8713204
5 8713207
5 8713226
5 8713314
5 8713315
5 8713342
5 8713406
5 8713454
5 8713587
5 8713629
5 8713650
5 8713654
5 8713676
5 8713716
5 8713784
5 8713818
5 8713819
5 8713843
5 8713850
5 8713887
5 8713936
5 8713948
5 8713961
5 8714373
5 8714457
5 8714552
5 8714583
5 8714627
5 8714635
5 8714651
5 8714658
5 8714750
5 8714891
5 8714931
5 8714934
5 8715002
5 8715109
5 8715115
5 8715277
5 8715279
5 8715304
5 8715309
5 8715318
5 8715437
5 8715507
5 8715525
5 8715572
5 8715580
5 8715589
5 8715642
5 8715705
5 8715710
5 8715727
5 8715757
5 8715771
5 8715782
5 8715785
5 8715812
5 8715892
5 8716278
5 8716311
5 8716339
5 8716379
5 8716461
5 8716481
5 8716507
5 8716534
5 8716550
5 8716619
5 8716634
5 8716662
5 8716669
5 8716688
5 8716712
5 8716732
5 8716781
5 8716786
5 8716798
5 8716803
5 8716815
5 8716929
5 8717001
5 8717190
5 8717222
5 8717496
5 8717497
5 8717541
5 8717550
5 8717555
5 8717673
5 8717811
5 8717936
5 8718302
5 8718589
5 8719280
5 8723468
5 8723773
5 8725907
5 8725951
5 8727756
5 8729239
5 8729422
5 8729563
5 8729601
5 8729811
5 8730207
5 8730275
5 8730306
5 8731383
5 8731904
5 8732053
5 8732061
5 8732929
5 8733073
5 8733160
5 8733358
5 8733363
5 8734288
5 8734518
5 8734727
5 8737430
5 8737526
5 8737586
5 8737671
5 8737798
5 8739459
5 8739518
5 8739612
5 8740098
5 8740238
5 8743796
5 8744115
5 8746140
5 8746207
5 8746212
5 8746257
5 8746270
5 8746338
5 8746357
5 8746368
5 8746381
5 8746416
5 8746486
5 8746528
5 8746544
5 8746581
5 8746649
5 8746720
5 8746994
5 8747314
5 8747576
5 8748236
5 8748592
5 8749027
5 8749072
5 8749243
5 8750195
5 8754731
5 8755990
5 8756595
5 8756782
5 8756783
5 8757253
5 8759082
5 8760073
5 8761180
5 8761631
5 8761705
5 8765118
5 8765578
5 8766044
5 8766633
5 8766867
5 8768127
5 8768149
5 8769860
5 8769970
5 8770600
5 8771195
5 8772556
5 8774049
5 8774280
5 8775163
5 8776924
5 8777247
5 8778779
5 8778922
5 8779082
5 8780080
5 8780547
5 8781445
5 8782259
5 8782431
5 8782466
5 8782468
5 8782732
5 8783242
5 8783446
5 8783988
5 8784597
5 8785031
5 8785640
5 8785820
5 8786161
5 8786162
5 8786385
5 8786549
5 8787119
5 8787221
5 8788232
5 8788557
5 8789266
5 8790756
5 8791611
5 8792209
5 8792213
5 8792329
5 8792581
5 8792738
5 8792757
5 8793483
5 8793775
5 8794087
5 8794171
5 8794483
5 8794969
5 8795051
5 8795108
5 8795233
5 8795646
5 8795654
5 8795929
5 8796163
5 8796719
5 8796792
5 8797927
5 8798457
5 8799609
5 8799730
5 8800851
5 8800915
5 8801050
5 8801077
5 8801213
5 8801465
5 8802128
5 8802394
5 8802539
5 8802872
5 8803499
5 8803542
5 8803651
5 8804289
5 8804448
5 8805216
5 8805254
5 8807564
5 8809663
5 8809966
5 8810523
5 8810779
5 8811787
5 8811806
5 8812683
5 8812711
5 8812752
5 8812759
5 8813310
5 8813540
5 8814052
5 8814190
5 8814246
5 8814589
5 8814650
5 8814744
5 8815076
5 8815144
5 8815440
5 8815550
5 8815618
5 8815781
5 8815951
5 8816127
5 8816321
5 8817077
5 8817500
5 8817511
5 8817570
5 8817823
5 8817848
5 8817920
5 8818418
5 8818750
5 8819091
5 8819133
5 8819924
5 8820299
5 8820354
5 8820606
5 8820659
5 8820806
5 8820954
5 8820995
5 8821102
5 8821228
5 8821474
5 8821784
5 8821990
5 8822488
5 8822563
5 8822878
5 8822908
5 8822956
5 8823070
5 8823269
5 8823348
5 8823404
5 8823717
5 8823807
5 8823844
5 8823875
5 8823883
5 8824030
5 8824040
5 8824043
5 8824074
5 8824276
5 8824353
5 8824459
5 8824530
5 8824562
5 8824821
5 8825067
5 8825313
5 8825491
5 8825625
5 8825659
5 8825768
5 8825804
5 8826158
5 8827004
5 8827014
5 8827132
5 8827198
5 8827475
5 8827526
5 8827538
5 8827563
5 8827660
5 8827841
5 8828222
5 8828304
5 8828590
5 8829336
5 8829619
5 8829901
5 8830019
5 8830160
5 8830272
5 8830764
5 8831569
5 8832399
5 8832797
5 8833280
5 8833593
5 8833633
5 8833741
5 8833848
5 8834239
5 8834346
5 8834445
5 8834456
5 8834844
5 8834951
5 8835106
5 8835130
5 8835213
5 8835216
5 8835248
5 8835287
5 8835298
5 8835383
5 8835402
5 8835412
5 8835613
5 8835630
5 8837909
5 8837982
5 8838075
5 8838135
5 8838145
5 8838179
5 8838217
5 8838220
5 8838321
5 8838398
5 8838423
5 8838517
5 8838561
5 8838594
5 8838697
5 8838702
5 8838734
5 8838900
5 8838917
5 8839063
5 8839064
5 8839115
5 8839202
5 8839235
5 8839394
5 8839410
5 8839455
5 8839480
5 8839523
5 8839539
5 8839584
5 8839601
5 8839653
5 8839697
5 8839748
5 8839752
5 8839779
5 8839930
5 8839951
5 8839961
5 8839986
5 8839995
5 8840103
5 8840168
5 8840206
5 8840219
5 8840258
5 8840268
5 8840294
5 8840345
5 8840445
5 8840490
5 8840563
5 8840574
5 8840603
5 8840641
5 8840723
5 8840771
5 8840814
5 8840875
5 8840882
5 8840917
5 8841012
5 8841014
5 8841130
5 8841153
5 8841159
5 8841169
5 8841172
5 8841206
5 8841219
5 8841222
5 8841250
5 8841394
5 8841415
5 8841436
5 8841521
5 8841561
5 8841566
5 8841621
5 8841645
5 8842213
5 8842343
5 8842386
5 8842464
5 8842590
5 8843682
5 8843805
5 8844097
5 8844478
5 8844806
5 8845421
5 8845617
5 8845848
5 8845916
5 8846095
5 8846833
5 8847024
5 8848541
5 8848607
5 8849864
5 8849872
5 8850070
5 8850076
5 8852236
5 8852415
5 8852707
5 8853054
5 8853096
5 8853110
5 8853376
5 8853673
5 8853868
5 8853881
5 8853915
5 8854426
5 8854450
5 8854672
5 8854780
5 8854814
5 8854835
5 8855057
5 8855096
5 8855226
5 8855339
5 8855378
5 8855394
5 8855588
5 8855606
5 8855625
5 8855648
5 8855692
5 8855693
5 8855860
5 8856059
5 8856180
5 8856264
5 8856353
5 8858945
5 8861617
5 8862380
5 8863529
5 8865886
5 8868220
5 8870573
5 8871337
5 8871359
5 8871727
5 8872326
5 8872634
5 8873086
5 8873289
5 8873564
5 8873977
5 8874117
5 8874925
5 8875009
5 8875229
5 8875549
5 8877242
5 8877253
5 8878483
5 8879044
5 8880003
5 8880949
5 8883235
5 8885583
5 8886050
5 8886518
5 8887409
5 8888472
5 8889345
5 8890093
5 8891215
5 8892231
5 8892526
5 8893361
5 8893536
5 8893612
5 8893998
5 8894316
5 8894815
5 8895932
5 8897683
5 8898808
5 8899341
5 8899382
5 8899543
5 8899817
5 8900118
5 8900304
5 8900966
5 8901515
5 8901913
5 8901997
5 8902059
5 8902681
5 8903289
5 8903960
5 8903967
5 8904121
5 8904184
5 8904913
5 8905178
5 8905316
5 8905593
5 8905627
5 8905635
5 8905680
5 8905915
5 8905942
5 8906140
5 8906298
5 8906319
5 8906848
5 8906952
5 8907252
5 8907270
5 8907749
5 8908610
5 8909668
5 8911763
5 8911818
5 8911823
5 8912036
5 8912086
5 8912181
5 8912209
5 8912216
5 8912246
5 8912248
5 8912296
5 8912303
5 8912310
5 8912353
5 8912378
5 8912526
5 8912595
5 8912681
5 8912689
5 8912750
5 8912970
5 8912971
5 8913000
5 8913095
5 8913799
5 8914505
5 8914553
5 8914598
5 8914809
5 8914838
5 8915159
5 8915233
5 8915246
5 8915502
5 8915559
5 8915686
5 8915863
5 8915883
5 8915948
5 8916093
5 8916156
5 8916403
5 8916426
5 8916623
5 8916626
5 8916654
5 8917009
5 8917269
5 8917301
5 8917327
5 8917377
5 8917582
5 8917645
5 8917701
5 8917769
5 8917786
5 8918094
5 8918510
5 8918713
5 8918719
5 8918722
5 8918755
5 8920606
5 8920661
5 8920666
5 8920797
5 8921330
5 8921347
5 8921440
5 8921443
5 8921547
5 8921716
5 8921735
5 8921801
5 8921990
5 8922574
5 8922771
5 8924741
5 8924762
5 8926300
5 8926548
5 8927118
5 8927189
5 8928948
5 8929221
5 8930662
5 8930764
5 8930887
5 8931127
5 8932610
5 8933292
5 8934551
5 8935214
5 8935334
5 8935519
5 8935521
5 8935815
5 8935842
5 8935928
5 8935956
5 8936389
5 8936469
5 8936524
5 8936585
5 8936687
5 8936709
5 8936841
5 8937315
5 8937513
5 8937583
5 8937602
5 8937663
5 8937761
5 8937831
5 8937887
5 8937939
5 8937947
5 8937993
5 8938094
5 8938235
5 8938348
5 8938643
5 8938966
5 8938977
5 8939011
5 8939025
5 8939075
5 8939279
5 8939330
5 8939374
5 8939398
5 8939506
5 8939637
5 8939640
5 8939712
5 8939720
5 8939733
5 8939764
5 8939765
5 8939820
5 8939830
5 8939864
5 8940711
5 8940838
5 8940900
5 8941185
5 8941335
5 8941357
5 8941443
5 8941615
5 8941683
5 8941803
5 8941866
5 8942239
5 8942246
5 8942399
5 8942548
5 8942553
5 8942820
5 8942974
5 8942987
5 8943217
5 8943557
5 8943586
5 8943692
5 8943769
5 8943833
5 8943836
5 8943852
5 8944023
5 8944189
5 8944340
5 8944918
5 8944948
5 8945250
5 8945456
5 8946802
5 8946826
5 8948389
5 8952498
5 8952606
5 8952798
5 8953264
5 8954878
5 8955181
5 8955331
5 8955615
5 8955742
5 8955745
5 8955808
5 8955850
5 8958752
5 8959245
5 8959359
5 8959517
5 8959536
5 8959564
5 8959699
5 8959877
5 8960496
5 8960763
5 8961021
5 8961071
5 8961873
5 8962066
5 8962173
5 8962254
5 8962282
5 8962439
5 8962552
5 8962780
5 8962829
5 8963886
5 8964846
5 8965208
5 8965650
5 8965867
5 8966059
5 8967706
5 8967723
5 8967745
5 8967773
5 8967878
5 8968043
5 8968197
5 8968832
5 8969022
5 8969043
5 8969389
5 8969441
5 8969590
5 8969614
5 8970060
5 8970200
5 8970487
5 8970489
5 8970548
5 8970638
5 8970639
5 8970855
5 8974084
5 8975079
5 8975431
5 8976996
5 8977836
5 8978604
5 8978881
5 8979424
5 8979464
5 8979528
5 8979530
5 8979575
5 8979593
5 8979608
5 8979615
5 8979712
5 8979746
5 8979854
5 8979876
5 8980106
5 8980172
5 8980190
5 8980196
5 8980241
5 8980430
5 8980808
5 8980864
5 8980872
5 8980877
5 8980878
5 8980879
5 8980884
5 8981399
5 8981429
5 8981433
5 8981435
5 8981456
5 8981458
5 8981516
5 8981577
5 8981646
5 8981666
5 8981684
5 8981919
5 8982030
5 8982059
5 8982111
5 8982177
5 8982241
5 8982322
5 8982382
5 8982395
5 8982412
5 8982479
5 8982620
5 8982631
5 8982637
5 8982695
5 8982763
5 8982813
5 8982815
5 8982885
5 8982942
5 8982960
5 8982998
5 8983084
5 8983204
5 8983265
5 8983358
5 8983379
5 8983456
5 8983520
5 8983725
5 8983797
5 8983800
5 8983812
5 8983842
5 8983851
5 8983891
5 8983896
5 8983910
5 8983936
5 8984007
5 8984318
5 8984343
5 8984473
5 8984624
5 8984952
5 8984989
5 8985145
5 8985307
5 8985372
5 8985461
5 8985505
5 8985983
5 8985999
5 8986005
5 8986629
5 8986893
5 8986903
5 8987318
5 8989675
5 8989923
5 8990038
5 8990557
5 8991134
5 8992220
5 8992696
5 8992872
5 8993119
5 8993242
5 8993340
5 8993723
5 8993725
5 8995207
5 8995312
5 8996086
5 8997538
5 8997856
5 8998102
5 9000243
5 9000495
5 9000638
5 9000677
5 9002044
5 9002566
5 9003399
5 9003524
5 9004059
5 9004884
5 9005853
5 9009557
5 9011403
5 9012822
5 9012827
5 9012969
5 9015836
5 9015890
5 9015992
5 9019630
5 9019675
5 9022063
5 9022818
5 9023146
5 9024480
5 9024879
5 9025778
5 9028078
5 9028124
5 9028143
5 9028546
5 9028563
5 9028582
5 9028647
5 9028651
5 9028870
5 9028897
5 9028956
5 9029016
5 9029186
5 9029202
5 9029468
5 9029509
5 9029570
5 9030216
5 9030250
5 9030273
5 9030737
5 9031125
5 9031470
5 9032707
5 9033240
5 9033546
5 9043005
5 9043768
5 9044270
5 9044468
5 9044508
5 9044792
5 9045920
5 9045962
5 9046103
5 9046526
5 9046654
5 9046839
5 9046840
5 9046861
5 9047494
5 9048139
5 9048814
5 9048864
5 9048989
5 9049118
5 9049793
5 9049830
5 9049900
5 9050110
5 9050468
5 9050610
```
