## Additional file 4 for "Benchmarking phasing software with a whole-genome sequenced cattle pedigree": Additional_file4.txt (part 21 of 98)

```
5 9051116
5 9051238
5 9051297
5 9051395
5 9051507
5 9051604
5 9051715
5 9051783
5 9051886
5 9051909
5 9051942
5 9051986
5 9052027
5 9052029
5 9052155
5 9052295
5 9052549
5 9052933
5 9053028
5 9053041
5 9053099
5 9053185
5 9053436
5 9053449
5 9053520
5 9053566
5 9053631
5 9054183
5 9054679
5 9054742
5 9054774
5 9055035
5 9055157
5 9055194
5 9055288
5 9055416
5 9055499
5 9055528
5 9055591
5 9055602
5 9055637
5 9055698
5 9055785
5 9055888
5 9055936
5 9055987
5 9055999
5 9056169
5 9057084
5 9058929
5 9059238
5 9059275
5 9059410
5 9059563
5 9059779
5 9059798
5 9059961
5 9060016
5 9060209
5 9060415
5 9060740
5 9060817
5 9060823
5 9060865
5 9061605
5 9062059
5 9062090
5 9062119
5 9062123
5 9062308
5 9064122
5 9065487
5 9065527
5 9065891
5 9066634
5 9066742
5 9066784
5 9067116
5 9067221
5 9067291
5 9067430
5 9067589
5 9071023
5 9071054
5 9071063
5 9071142
5 9071143
5 9071174
5 9071229
5 9071521
5 9071626
5 9071689
5 9072334
5 9072866
5 9072936
5 9073007
5 9073302
5 9073498
5 9074164
5 9074251
5 9074652
5 9074758
5 9074829
5 9075315
5 9075406
5 9075467
5 9075605
5 9075654
5 9075993
5 9076038
5 9076071
5 9076236
5 9076389
5 9076518
5 9076592
5 9077110
5 9078169
5 9078190
5 9078211
5 9078369
5 9078468
5 9078489
5 9078669
5 9080740
5 9081265
5 9081484
5 9081490
5 9081570
5 9081791
5 9081952
5 9082052
5 9082061
5 9082132
5 9082857
5 9083400
5 9083485
5 9083545
5 9084500
5 9084510
5 9084609
5 9084651
5 9085480
5 9085555
5 9085644
5 9085861
5 9085941
5 9085964
5 9085982
5 9086018
5 9086055
5 9086069
5 9086092
5 9086190
5 9086196
5 9086227
5 9086250
5 9086259
5 9086274
5 9086284
5 9086452
5 9086590
5 9086743
5 9087072
5 9087448
5 9087554
5 9087575
5 9087678
5 9088223
5 9088417
5 9088541
5 9088611
5 9088679
5 9088799
5 9089189
5 9089227
5 9089272
5 9089365
5 9089368
5 9089388
5 9089413
5 9089414
5 9089571
5 9089640
5 9089682
5 9089794
5 9089926
5 9089950
5 9089960
5 9089984
5 9090139
5 9090164
5 9090172
5 9090173
5 9090209
5 9090454
5 9090484
5 9090496
5 9090559
5 9090626
5 9090639
5 9090645
5 9090673
5 9090711
5 9090720
5 9090798
5 9090842
5 9090902
5 9090913
5 9090944
5 9091030
5 9091077
5 9091327
5 9091470
5 9091606
5 9091622
5 9091665
5 9091681
5 9091738
5 9091834
5 9091838
5 9091878
5 9092026
5 9092098
5 9092111
5 9092126
5 9092127
5 9092278
5 9092303
5 9092389
5 9092392
5 9092393
5 9092652
5 9092726
5 9092907
5 9093189
5 9093208
5 9093224
5 9093335
5 9093480
5 9093847
5 9093862
5 9094070
5 9094232
5 9094381
5 9094393
5 9094411
5 9094426
5 9094462
5 9094494
5 9094919
5 9095004
5 9095188
5 9096281
5 9096297
5 9096414
5 9099308
5 9099769
5 9099859
5 9099882
5 9105498
5 9106268
5 9106815
5 9107114
5 9107117
5 9107185
5 9107199
5 9107260
5 9107271
5 9107374
5 9107549
5 9107581
5 9107582
5 9107620
5 9107679
5 9108162
5 9108245
5 9109246
5 9109359
5 9109436
5 9109624
5 9109825
5 9109836
5 9109837
5 9109941
5 9110036
5 9110489
5 9110521
5 9110609
5 9110618
5 9110678
5 9110690
5 9110778
5 9110817
5 9111033
5 9111082
5 9111116
5 9111197
5 9111246
5 9111327
5 9111348
5 9112127
5 9112346
5 9112381
5 9112490
5 9112645
5 9112891
5 9112893
5 9113307
5 9113465
5 9113616
5 9113618
5 9113623
5 9113650
5 9113810
5 9113997
5 9114352
5 9114442
5 9114905
5 9115063
5 9115103
5 9115268
5 9115337
5 9115669
5 9115993
5 9116028
5 9116094
5 9116149
5 9116160
5 9116230
5 9116245
5 9116262
5 9116325
5 9116473
5 9116746
5 9116807
5 9116841
5 9116877
5 9116959
5 9117070
5 9117090
5 9117140
5 9117169
5 9117251
5 9117312
5 9117571
5 9117573
5 9117605
5 9117949
5 9118188
5 9118537
5 9118629
5 9118810
5 9119030
5 9119046
5 9119090
5 9119380
5 9119436
5 9119534
5 9119631
5 9119813
5 9119825
5 9119963
5 9120105
5 9120294
5 9120343
5 9120380
5 9120450
5 9120746
5 9120812
5 9120911
5 9120916
5 9121569
5 9125162
5 9125589
5 9126385
5 9126857
5 9127020
5 9127642
5 9127684
5 9127787
5 9128707
5 9128851
5 9130403
5 9131547
5 9132154
5 9132344
5 9133080
5 9133367
5 9134319
5 9135146
5 9138047
5 9138529
5 9139588
5 9140324
5 9140608
5 9141185
5 9141774
5 9145037
5 9146587
5 9146720
5 9148959
5 9149753
5 9149808
5 9150489
5 9150883
5 9153080
5 9157060
5 9157624
5 9160052
5 9160300
5 9161812
5 9162354
5 9162480
5 9163280
5 9163322
5 9164768
5 9164944
5 9165278
5 9165305
5 9166685
5 9167102
5 9167402
5 9167663
5 9167876
5 9170570
5 9171378
5 9172507
5 9172541
5 9172595
5 9172707
5 9173764
5 9175040
5 9175068
5 9175114
5 9175540
5 9176168
5 9177033
5 9177472
5 9177721
5 9179434
5 9180247
5 9180461
5 9182243
5 9182276
5 9182796
5 9183004
5 9184466
5 9184501
5 9185014
5 9185029
5 9185863
5 9185964
5 9186725
5 9187372
5 9187389
5 9189693
5 9189925
5 9190309
5 9190375
5 9190377
5 9190739
5 9191342
5 9194721
5 9195821
5 9196009
5 9196094
5 9197235
5 9197241
5 9197790
5 9197799
5 9197802
5 9198025
5 9198120
5 9198156
5 9198208
5 9198210
5 9198224
5 9198236
5 9198282
5 9198287
5 9198370
5 9198426
5 9198464
5 9198799
5 9198861
5 9199336
5 9200421
5 9202024
5 9204813
5 9205517
5 9206562
5 9206842
5 9207036
5 9207625
5 9208498
5 9209509
5 9210245
5 9210655
5 9212409
5 9212768
5 9213667
5 9216404
5 9217128
5 9217668
5 9218021
5 9218222
5 9218467
5 9218640
5 9220268
5 9220478
5 9220787
5 9221666
5 9221913
5 9224115
5 9224656
5 9225006
5 9225939
5 9225945
5 9225970
5 9226224
5 9226562
5 9226974
5 9227074
5 9227159
5 9227218
5 9227796
5 9228037
5 9229905
5 9233723
5 9235229
5 9235911
5 9235962
5 9236137
5 9236328
5 9237018
5 9239772
5 9240295
5 9240676
5 9240678
5 9240795
5 9241661
5 9241836
5 9245148
5 9245248
5 9245933
5 9247087
5 9247156
5 9247874
5 9248774
5 9250418
5 9250655
5 9250789
5 9251031
5 9251212
5 9252190
5 9252938
5 9252984
5 9254480
5 9254524
5 9254658
5 9255686
5 9256206
5 9256853
5 9258098
5 9258196
5 9258642
5 9258925
5 9259085
5 9259335
5 9259421
5 9259775
5 9261555
5 9261929
5 9262742
5 9262785
5 9263977
5 9264440
5 9264909
5 9265750
5 9265982
5 9265987
5 9265998
5 9266336
5 9266434
5 9267548
5 9267734
5 9268995
5 9269021
5 9270107
5 9270462
5 9271016
5 9271025
5 9271504
5 9271953
5 9273581
5 9273730
5 9274114
5 9274505
5 9275503
5 9275766
5 9276560
5 9276885
5 9277520
5 9280206
5 9280772
5 9281151
5 9281843
5 9282511
5 9282865
5 9283212
5 9283886
5 9284412
5 9285321
5 9285512
5 9286560
5 9287946
5 9288567
5 9289809
5 9290115
5 9290642
5 9290736
5 9291643
5 9292036
5 9292120
5 9292436
5 9292652
5 9295439
5 9296947
5 9297573
5 9297774
5 9298240
5 9298263
5 9302167
5 9302687
5 9303168
5 9303287
5 9305703
5 9306228
5 9307105
5 9307127
5 9307217
5 9307707
5 9308242
5 9309499
5 9311810
5 9312310
5 9312593
5 9312739
5 9312917
5 9312945
5 9313874
5 9313991
5 9314301
5 9314572
5 9315684
5 9316029
5 9316554
5 9317237
5 9317252
5 9317427
5 9317847
5 9318632
5 9318757
5 9319158
5 9319162
5 9319177
5 9319672
5 9319682
5 9319730
5 9319802
5 9319855
5 9319856
5 9320743
5 9321547
5 9322576
5 9323090
5 9323095
5 9323145
5 9323650
5 9323972
5 9324061
5 9324093
5 9324276
5 9324961
5 9325642
5 9326246
5 9326901
5 9329173
5 9329313
5 9330641
5 9330952
5 9331219
5 9331235
5 9331621
5 9332014
5 9332199
5 9332333
5 9332487
5 9332643
5 9332648
5 9332793
5 9333010
5 9333317
5 9334086
5 9334229
5 9335341
5 9335659
5 9336319
5 9336869
5 9338481
5 9338482
5 9339130
5 9339569
5 9339698
5 9340065
5 9340285
5 9340489
5 9340515
5 9340516
5 9340835
5 9341216
5 9341378
5 9341414
5 9341509
5 9341511
5 9344760
5 9346528
5 9346848
5 9347185
5 9347230
5 9347309
5 9347595
5 9347631
5 9347885
5 9347890
5 9348029
5 9348088
5 9348185
5 9348401
5 9349481
5 9349556
5 9349557
5 9350916
5 9351030
5 9351062
5 9351458
5 9351605
5 9353643
5 9353653
5 9353815
5 9356262
5 9356411
5 9356701
5 9357627
5 9357702
5 9357918
5 9357948
5 9358463
5 9358766
5 9359085
5 9359138
5 9359971
5 9360200
5 9360456
5 9360481
5 9361152
5 9361154
5 9363921
5 9364342
5 9364437
5 9364546
5 9364762
5 9364906
5 9365954
5 9368990
5 9369285
5 9369484
5 9369786
5 9370050
5 9371942
5 9372163
5 9372194
5 9372242
5 9372308
5 9372641
5 9373002
5 9373214
5 9374759
5 9375455
5 9375771
5 9376164
5 9376436
5 9376613
5 9376845
5 9377198
5 9378560
5 9379285
5 9380039
5 9380224
5 9380413
5 9380523
5 9380797
5 9381443
5 9381661
5 9382173
5 9382888
5 9383207
5 9383392
5 9383904
5 9384143
5 9384391
5 9384706
5 9384762
5 9385355
5 9385833
5 9386467
5 9387268
5 9388255
5 9388310
5 9388727
5 9389064
5 9389088
5 9390031
5 9390096
5 9390312
5 9391473
5 9391650
5 9391744
5 9392129
5 9393015
5 9393452
5 9393807
5 9393856
5 9393927
5 9394297
5 9394633
5 9394731
5 9394878
5 9395149
5 9395399
5 9395632
5 9395849
5 9395878
5 9395943
5 9396403
5 9400742
5 9401190
5 9401604
5 9402396
5 9402565
5 9402866
5 9402937
5 9402969
5 9403091
5 9403381
5 9403630
5 9403649
5 9403828
5 9403923
5 9404000
5 9404770
5 9405020
5 9405162
5 9405164
5 9405645
5 9405872
5 9406055
5 9406382
5 9406907
5 9408307
5 9408900
5 9410770
5 9411169
5 9411180
5 9412305
5 9412926
5 9412943
5 9412948
5 9413290
5 9414090
5 9415014
5 9415110
5 9415332
5 9415363
5 9415365
5 9416326
5 9416496
5 9416879
5 9416893
5 9417715
5 9417837
5 9417880
5 9417936
5 9418206
5 9418554
5 9418766
5 9419967
5 9420206
5 9420772
5 9421173
5 9422050
5 9422247
5 9422296
5 9422440
5 9422545
5 9423451
5 9424066
5 9424591
5 9424829
5 9425181
5 9425748
5 9425896
5 9425897
5 9426151
5 9426408
5 9426583
5 9427124
5 9427156
5 9427175
5 9427508
5 9431949
5 9432741
5 9432879
5 9434306
5 9435093
5 9435282
5 9435703
5 9436000
5 9436117
5 9436193
5 9436258
5 9436663
5 9436723
5 9437603
5 9437837
5 9438409
5 9438470
5 9438897
5 9440331
5 9440388
5 9440551
5 9441109
5 9441133
5 9441553
5 9441580
5 9441838
5 9442326
5 9442337
5 9442809
5 9443356
5 9445927
5 9447246
5 9447760
5 9447789
5 9448508
5 9448522
5 9448967
5 9449155
5 9449559
5 9449571
5 9449798
5 9450585
5 9450631
5 9452837
5 9453429
5 9453433
5 9453436
5 9453499
5 9453681
5 9453802
5 9453816
5 9454573
5 9455381
5 9456262
5 9456525
5 9456702
5 9457671
5 9458114
5 9458317
5 9458321
5 9458427
5 9458696
5 9459405
5 9459526
5 9459562
5 9459814
5 9460013
5 9460199
5 9460268
5 9460875
5 9461105
5 9461112
5 9461472
5 9462569
5 9464438
5 9465259
5 9465391
5 9465911
5 9466058
5 9466267
5 9467134
5 9467228
5 9467316
5 9468163
5 9468236
5 9468264
5 9469194
5 9469249
5 9470019
5 9471219
5 9471356
5 9471432
5 9471653
5 9472519
5 9472520
5 9472919
5 9472962
5 9472978
5 9473077
5 9473319
5 9474982
5 9475297
5 9475735
5 9475785
5 9477246
5 9479053
5 9479973
5 9480581
5 9482453
5 9485930
5 9486295
5 9490559
5 9490656
5 9491508
5 9491760
5 9492608
5 9492890
5 9493290
5 9493639
5 9493841
5 9493931
5 9494884
5 9495232
5 9495712
5 9496308
5 9496314
5 9498643
5 9498991
5 9499958
5 9500803
5 9501611
5 9504131
5 9506564
5 9506905
5 9507683
5 9509435
5 9510774
5 9512811
5 9513297
5 9513412
5 9513588
5 9513624
5 9514471
5 9514569
5 9514914
5 9515572
5 9515711
5 9516724
5 9517202
5 9517665
5 9517723
5 9520363
5 9522362
5 9522483
5 9522674
5 9522735
5 9523299
5 9524252
5 9529773
5 9530672
5 9532713
5 9533449
5 9534518
5 9535124
5 9535855
5 9536524
5 9538090
5 9538382
5 9539417
5 9539704
5 9539943
5 9540097
5 9541001
5 9541035
5 9541337
5 9541580
5 9542302
5 9542636
5 9542776
5 9543320
5 9543622
5 9543770
5 9544323
5 9544604
5 9547620
5 9547944
5 9547967
5 9547989
5 9548057
5 9549000
5 9550893
5 9551052
5 9551397
5 9552478
5 9552759
5 9554928
5 9555919
5 9557232
5 9557627
5 9557690
5 9558434
5 9558556
5 9558958
5 9563153
5 9563212
5 9565449
5 9565530
5 9566000
5 9569003
5 9569564
5 9570878
5 9572277
5 9577755
5 9578689
5 9581358
5 9583161
5 9583672
5 9584246
5 9584293
5 9584765
5 9584863
5 9587192
5 9588906
5 9591163
5 9591239
5 9591756
5 9591921
5 9591931
5 9592107
5 9592894
5 9593007
5 9593294
5 9593295
5 9593477
5 9593986
5 9594322
5 9595367
5 9595494
5 9595816
5 9597360
5 9599199
5 9600269
5 9600345
5 9600435
5 9600589
5 9601552
5 9602411
5 9604901
5 9604937
5 9605534
5 9606058
5 9611871
5 9612023
5 9612140
5 9612790
5 9615217
5 9615306
5 9615333
5 9617344
5 9618274
5 9618322
5 9618560
5 9619049
5 9619180
5 9619253
5 9619322
5 9619480
5 9621146
5 9621294
5 9621656
5 9623895
5 9625006
5 9625473
5 9625513
5 9626285
5 9626788
5 9627019
5 9629000
5 9629001
5 9629900
5 9633839
5 9634225
5 9634491
5 9634896
5 9634902
5 9635790
5 9635801
5 9635934
5 9636042
5 9636166
5 9636195
5 9636762
5 9636782
5 9636796
5 9637977
5 9639154
5 9639589
5 9639867
5 9640188
5 9640341
5 9640503
5 9640911
5 9640961
5 9645396
5 9645950
5 9647079
5 9647783
5 9648049
5 9648214
5 9648492
5 9649514
5 9649540
5 9650921
5 9651210
5 9652225
5 9652326
5 9652627
5 9653584
5 9653734
5 9654377
5 9654442
5 9654548
5 9654597
5 9654664
5 9654669
5 9654773
5 9654912
5 9654957
5 9656248
5 9656315
5 9656316
5 9656592
5 9656637
5 9656684
5 9658557
5 9658573
5 9658839
5 9658888
5 9658898
5 9658939
5 9658952
5 9659030
5 9659131
5 9659239
5 9659249
5 9659365
5 9659484
5 9659646
5 9659868
5 9659970
5 9660110
5 9660370
5 9662330
5 9662331
5 9662504
5 9663792
5 9663918
5 9665473
5 9665644
5 9665709
5 9665860
5 9666142
5 9668398
5 9668541
5 9668679
5 9669538
5 9669853
5 9669930
5 9670020
5 9670249
5 9670321
5 9670370
5 9672637
5 9672873
5 9673532
5 9674264
5 9675393
5 9675686
5 9675874
5 9675971
5 9676473
5 9678476
5 9678847
5 9679698
5 9679997
5 9680243
5 9681156
5 9681422
5 9681792
5 9681827
5 9681854
5 9682084
5 9682410
5 9682540
5 9682830
5 9683122
5 9683207
5 9683273
5 9683302
5 9683428
5 9683633
5 9683910
5 9683924
5 9683973
5 9685377
5 9685437
5 9685496
5 9685643
5 9685905
5 9685950
5 9686360
5 9686397
5 9686512
5 9687288
5 9687376
5 9687533
5 9687536
5 9687922
5 9688115
5 9688324
5 9688466
5 9688468
5 9688959
5 9689179
5 9689282
5 9689421
5 9689492
5 9689701
5 9689715
5 9690193
5 9690333
5 9690352
5 9690385
5 9690389
5 9690391
5 9690622
5 9691251
5 9691262
5 9691333
5 9692437
5 9692639
5 9692823
5 9692926
5 9692933
5 9693356
5 9693507
5 9693558
5 9693605
5 9694076
5 9694086
5 9694240
5 9694890
5 9695178
5 9695191
5 9695539
5 9695628
5 9695666
5 9695783
5 9696153
5 9696159
5 9696363
5 9696600
5 9696701
5 9696925
5 9696946
5 9696993
5 9697112
5 9697659
5 9697697
5 9699751
5 9700023
5 9700439
5 9701153
5 9702599
5 9702601
5 9703000
5 9703460
5 9703862
5 9705404
5 9705562
5 9705563
5 9705722
5 9705723
5 9705776
5 9705778
5 9706115
5 9706151
5 9706182
5 9706745
5 9706948
5 9707789
5 9707953
5 9708688
5 9709581
5 9709701
5 9709744
5 9710282
5 9710307
5 9710335
5 9710748
5 9710941
5 9711123
5 9711163
5 9711358
5 9711883
5 9712024
5 9712259
5 9712426
5 9713094
5 9713122
5 9716011
5 9716837
5 9716844
5 9717021
5 9717138
5 9717153
5 9718469
5 9718560
5 9718594
5 9718602
5 9718641
5 9718749
5 9718777
5 9718782
5 9718787
5 9719200
5 9719201
5 9719536
5 9719610
5 9719665
5 9719728
5 9719732
5 9719794
5 9719802
5 9719910
5 9719911
5 9719988
5 9720027
5 9720359
5 9720455
5 9720527
5 9720868
5 9720924
5 9720932
5 9720963
5 9720980
5 9721123
5 9721128
5 9721183
5 9721347
5 9721432
5 9721834
5 9721976
5 9721977
5 9721980
5 9722084
5 9722085
5 9723166
5 9723172
5 9723182
5 9723188
5 9723261
5 9723262
5 9723359
5 9723362
5 9723435
5 9723459
5 9723540
5 9723690
5 9723811
5 9723829
5 9723854
5 9723864
5 9723922
5 9723963
5 9724002
5 9724024
5 9724026
5 9724030
5 9724053
5 9724174
5 9724188
5 9724194
5 9724204
5 9724256
5 9724286
5 9724295
5 9724324
5 9724348
5 9724381
5 9724394
5 9724420
5 9724470
5 9724531
5 9724538
5 9724554
5 9724580
5 9724627
5 9724635
5 9724662
5 9724675
5 9724732
5 9724798
5 9725130
5 9725181
5 9725184
5 9725981
5 9725985
5 9726008
5 9726059
5 9726105
5 9726157
5 9726246
5 9726252
5 9726253
5 9726936
5 9727609
5 9728004
5 9728054
5 9728129
5 9729304
5 9729554
5 9729714
5 9729959
5 9729997
5 9730020
5 9730547
5 9730800
5 9731569
5 9731631
5 9731973
5 9732016
5 9732107
5 9732314
5 9732406
5 9732925
5 9733110
5 9733228
5 9733293
5 9733440
5 9733489
5 9733509
5 9733566
5 9733671
5 9733830
5 9733900
5 9734057
5 9734058
5 9734067
5 9734184
5 9734217
5 9734320
5 9734361
5 9734690
5 9734816
5 9734920
5 9734946
5 9735067
5 9735172
5 9735347
5 9735548
5 9736363
5 9736608
5 9736635
5 9736653
5 9736671
5 9736862
5 9736971
5 9737666
5 9738003
5 9738550
5 9738809
5 9738860
5 9738911
5 9738913
5 9739058
5 9739113
5 9739167
5 9739176
5 9739355
5 9739437
5 9739694
5 9739910
5 9740033
5 9740378
5 9740399
5 9740500
5 9740600
5 9740657
5 9740762
5 9740789
5 9740797
5 9740873
5 9740917
5 9741058
5 9742474
5 9742940
5 9743074
5 9743813
5 9744509
5 9744668
5 9744934
5 9746724
5 9747821
5 9750745
5 9750945
5 9751191
5 9751714
5 9751914
5 9753173
5 9754080
5 9755698
5 9760226
5 9760940
5 9761118
5 9761584
5 9761585
5 9762447
5 9762603
5 9763317
5 9763425
5 9764477
5 9766435
5 9766933
5 9767646
5 9767856
5 9768483
5 9768973
5 9769361
5 9770271
5 9770274
5 9770312
5 9770412
5 9770860
5 9771238
5 9771782
5 9771929
5 9772215
5 9772271
5 9772305
5 9772341
5 9772459
5 9772573
5 9772675
5 9772689
5 9772702
5 9772705
5 9772717
5 9772752
5 9772824
5 9772835
5 9772873
5 9772886
5 9772910
5 9772967
5 9773031
5 9773199
5 9773249
5 9773318
5 9773326
5 9773371
5 9773481
5 9773522
5 9773545
5 9773651
5 9773808
5 9773825
5 9773853
5 9774074
5 9774085
5 9774096
5 9774324
5 9774425
5 9774445
5 9774466
5 9774469
5 9775052
5 9775063
5 9776005
5 9776156
5 9776193
5 9776249
5 9776413
5 9776829
5 9777241
5 9777300
5 9777458
5 9777615
5 9777856
5 9778026
5 9778087
5 9778105
5 9778188
5 9778383
5 9778658
5 9778693
5 9778822
5 9778863
5 9778914
5 9779332
5 9779360
5 9779439
5 9779515
5 9779709
5 9780200
5 9780271
5 9780711
5 9781262
5 9781739
5 9782326
5 9783523
5 9783942
5 9783997
5 9784059
5 9784137
5 9784150
5 9784175
5 9784190
5 9784193
5 9784302
5 9784353
5 9784384
5 9784467
5 9784588
5 9784596
5 9784723
5 9784876
5 9785065
5 9785092
5 9785178
5 9785379
5 9785486
5 9785581
5 9785655
5 9785756
5 9785897
5 9785936
5 9786167
5 9786210
5 9786451
5 9786466
5 9786475
5 9786527
5 9786543
5 9786823
5 9786848
5 9787058
5 9787130
5 9787151
5 9787153
5 9787183
5 9787187
5 9787206
5 9787220
5 9787262
5 9787263
5 9787276
5 9787354
5 9787383
5 9787530
5 9787670
5 9787867
5 9787930
5 9787982
5 9787990
5 9788116
5 9788266
5 9788342
5 9788705
5 9788829
5 9788857
5 9788924
5 9789168
5 9789495
5 9789514
5 9789598
5 9789607
5 9789622
5 9789677
5 9789684
5 9789710
5 9789806
5 9789850
5 9789936
5 9789969
5 9789988
5 9790032
5 9790079
5 9790201
5 9790259
5 9790275
5 9790505
5 9790536
5 9790559
5 9790685
5 9790710
5 9790774
5 9790908
5 9790935
5 9791124
5 9791359
5 9791372
5 9791583
5 9791630
5 9791647
5 9791652
5 9791677
5 9791762
5 9791874
5 9791919
5 9792024
5 9792035
5 9792138
5 9792162
5 9792176
5 9792184
5 9792187
5 9792189
5 9792252
5 9792323
5 9792354
5 9792404
5 9792455
5 9792491
5 9792588
5 9792674
5 9792796
5 9792821
5 9792892
5 9793023
5 9793089
5 9793416
5 9793528
5 9793580
5 9793739
5 9793746
5 9794227
5 9794289
5 9794317
5 9794322
5 9794502
5 9794875
5 9794912
5 9795045
5 9795090
5 9795104
5 9795105
5 9795343
5 9795650
5 9795664
5 9795700
5 9795780
5 9795823
5 9795829
5 9795880
5 9795930
5 9795970
5 9796393
5 9796595
5 9796629
5 9796749
5 9797173
5 9797176
5 9797519
5 9797776
5 9797781
5 9797846
5 9797858
5 9797902
5 9797914
5 9797922
5 9797948
5 9798082
5 9798137
5 9798451
5 9798469
5 9798495
5 9798499
5 9798523
5 9798524
5 9798532
5 9798765
5 9798956
5 9799178
5 9799187
5 9799376
5 9799391
5 9799403
5 9799473
5 9799584
5 9799593
5 9800112
5 9800484
5 9800485
5 9800506
5 9800545
5 9800628
5 9800727
5 9800800
5 9800814
5 9800899
5 9800972
5 9801025
5 9801437
5 9801504
5 9801508
5 9801933
5 9802731
5 9802854
5 9802902
5 9802955
5 9803049
5 9803464
5 9803529
5 9803906
5 9803984
5 9804217
5 9804224
5 9804383
5 9804410
5 9804431
5 9804505
5 9805080
5 9805105
5 9805348
5 9805612
5 9805659
5 9805783
5 9805858
5 9805873
5 9806016
5 9806191
5 9806215
5 9806251
5 9806304
5 9806543
5 9806589
5 9806618
5 9806700
5 9806756
5 9806772
5 9806850
5 9806994
5 9806999
5 9807106
5 9807115
5 9807186
5 9807218
5 9807387
5 9807419
5 9807713
5 9807901
5 9808032
5 9808195
5 9808698
5 9808835
5 9808965
5 9809943
5 9809969
5 9809975
5 9809994
5 9810025
5 9810155
5 9810209
5 9810369
5 9810688
5 9810689
5 9811486
5 9812494
5 9812566
5 9812697
5 9812698
5 9812708
5 9812804
5 9812859
5 9813078
5 9813288
5 9813327
5 9813409
5 9813410
5 9813635
5 9813669
5 9813789
5 9813936
5 9814067
5 9814113
5 9814178
5 9814218
5 9814316
5 9814709
5 9814722
5 9814867
5 9815037
5 9815052
5 9815082
5 9815131
5 9815265
5 9815453
5 9815593
5 9815844
5 9816028
5 9816298
5 9816352
5 9816408
5 9816531
5 9816787
5 9817082
5 9817807
5 9817839
5 9817873
5 9818283
5 9818700
5 9818701
5 9818738
5 9818776
5 9819079
5 9819277
5 9819900
5 9819919
5 9826622
5 9827864
5 9828928
5 9828951
5 9829006
5 9829960
5 9832575
5 9833583
5 9834073
5 9834398
5 9834419
5 9834942
5 9835115
5 9836183
5 9837342
5 9837478
5 9838312
5 9838319
5 9841410
5 9841510
5 9841518
5 9841970
5 9844881
5 9844984
5 9844987
5 9845064
5 9845534
5 9845543
5 9845640
5 9845663
5 9845687
5 9845704
5 9845752
5 9845833
5 9845846
5 9845860
5 9845873
5 9845924
5 9846596
5 9846831
5 9847618
5 9847619
5 9847754
5 9848218
5 9848426
5 9848654
5 9848774
5 9848782
5 9849046
5 9849236
5 9849554
5 9849618
5 9849722
5 9851104
5 9852204
5 9852903
5 9852911
5 9853141
5 9853275
5 9854686
5 9854738
5 9855695
5 9855756
5 9855808
5 9855819
5 9855843
5 9855859
5 9856002
5 9856010
5 9856048
5 9856312
5 9856354
5 9856436
5 9856458
5 9856476
5 9856521
5 9856528
5 9856533
5 9856594
5 9856658
5 9856704
5 9856756
5 9856772
5 9856817
5 9856869
5 9856870
5 9856996
5 9857138
5 9857170
5 9857397
5 9857458
5 9857641
5 9857664
5 9857699
5 9857838
5 9858180
5 9858476
5 9858571
5 9858653
5 9858975
5 9859171
5 9859770
5 9861640
5 9861856
5 9861956
5 9862094
5 9862346
5 9862576
5 9862749
5 9863595
5 9863756
5 9864504
5 9864573
5 9864699
5 9864700
5 9864853
5 9864868
5 9864874
5 9864882
5 9865051
5 9865100
5 9865134
5 9865152
5 9865405
5 9865733
5 9866037
5 9866113
5 9866267
5 9866275
5 9866290
5 9866391
5 9866394
5 9866599
5 9867031
5 9867286
5 9867670
5 9868278
5 9868746
5 9869073
5 9869982
5 9870695
5 9871793
5 9872021
5 9872047
5 9872910
5 9872929
5 9873303
5 9873581
5 9873892
5 9875245
5 9875958
5 9876038
5 9876052
5 9876061
5 9876181
5 9876193
5 9876301
5 9876343
5 9876358
5 9876368
5 9876455
5 9876521
5 9876626
5 9876663
5 9876727
5 9876782
5 9876823
5 9877030
5 9877111
5 9877311
5 9878316
5 9879316
5 9889517
5 9889723
5 9890024
5 9891459
5 9891833
5 9892003
5 9892120
5 9892220
5 9892233
5 9892452
5 9892891
5 9892907
5 9894695
5 9896247
5 9898229
5 9898499
5 9898966
5 9899873
5 9901500
5 9901530
5 9902164
5 9902885
5 9903551
5 9904044
5 9904969
5 9907536
5 9907671
5 9908143
5 9908232
5 9908553
5 9910537
5 9910846
5 9911336
5 9911833
5 9912114
5 9913289
5 9913692
5 9915391
5 9915719
5 9915737
5 9915771
5 9915777
5 9916179
5 9916534
5 9916999
5 9917214
5 9917433
5 9917552
5 9917576
5 9917707
5 9917715
5 9917716
5 9917780
5 9917809
5 9917893
5 9917938
5 9918151
5 9918162
5 9918177
5 9918202
5 9918211
5 9918226
5 9918303
5 9918312
5 9918321
5 9918350
5 9918483
5 9918552
5 9918623
5 9918886
5 9918935
5 9918947
5 9919027
5 9919034
5 9919174
5 9919278
5 9919281
5 9919303
5 9919318
5 9919410
5 9919619
5 9919823
5 9919934
5 9919977
5 9920093
5 9920116
5 9920192
5 9920268
5 9920486
5 9920792
5 9921041
5 9921165
5 9921181
5 9921266
5 9921331
5 9921365
5 9921366
5 9921370
5 9921389
5 9921435
5 9921457
5 9922410
5 9922582
5 9922835
5 9922862
5 9923641
5 9924242
5 9924393
5 9924432
5 9924653
5 9924674
5 9925477
5 9925495
5 9925508
5 9925524
5 9925578
5 9925695
5 9925697
5 9925710
5 9925719
5 9925798
5 9925880
5 9925913
5 9926108
5 9926119
5 9926162
5 9926186
5 9926250
5 9926294
5 9926427
5 9926441
5 9926481
5 9926893
5 9926902
5 9927017
5 9927095
5 9927128
5 9927251
5 9927386
5 9927435
5 9927468
5 9927538
5 9927643
5 9928068
5 9928093
5 9928182
5 9928383
5 9928464
5 9928470
5 9928511
5 9928579
5 9928597
5 9928798
5 9928869
5 9928968
5 9929554
5 9929583
5 9929653
5 9931322
5 9932595
5 9934643
5 9937441
5 9938217
5 9939511
5 9941516
5 9941587
5 9941972
5 9943162
5 9944342
5 9944646
5 9945393
5 9947433
5 9947664
5 9947751
5 9948127
5 9948954
5 9949324
5 9950085
5 9953213
5 9953970
5 9954567
5 9954703
5 9954820
5 9954825
5 9954894
5 9954900
5 9954958
5 9954964
5 9955288
5 9955309
5 9955326
5 9955366
5 9955657
5 9955668
5 9955672
5 9955807
5 9956136
5 9956253
5 9956264
5 9956283
5 9956374
5 9956422
5 9956447
5 9956451
5 9956712
5 9956978
5 9956980
5 9957031
5 9957050
5 9957074
5 9957123
5 9957187
5 9957188
5 9957304
5 9957757
5 9957790
5 9957851
5 9957882
5 9957953
5 9958289
5 9958298
5 9959322
5 9959404
5 9959421
5 9959431
5 9959510
5 9959971
5 9960648
5 9960728
5 9960954
5 9961256
5 9961771
5 9961938
5 9962182
5 9962646
5 9962697
5 9962731
5 9962774
5 9962788
5 9962939
5 9963427
5 9963529
5 9963566
5 9963575
5 9964403
5 9965259
5 9965400
5 9965408
5 9965645
5 9965771
5 9965843
5 9966017
5 9966610
5 9966856
5 9966906
5 9966934
5 9966998
5 9967033
5 9967105
5 9967250
5 9967441
5 9967653
5 9967836
5 9967854
5 9967856
5 9967866
5 9967867
5 9967885
5 9967923
5 9967940
5 9967979
5 9967991
5 9968056
5 9968102
5 9968120
5 9968335
5 9968357
5 9968393
5 9968470
5 9968603
5 9968641
5 9968738
5 9968753
5 9968834
5 9968852
5 9969056
5 9969269
5 9969370
5 9969437
5 9969452
5 9969615
5 9969669
5 9969742
5 9969771
5 9969785
5 9969789
5 9969878
5 9969893
5 9969928
5 9970013
5 9970106
5 9970239
5 9970256
5 9970376
5 9970396
5 9970442
5 9970477
5 9970510
5 9970680
5 9970697
5 9970706
5 9970750
5 9972061
5 9972611
5 9972668
5 9972830
5 9972880
5 9972960
5 9972973
5 9973094
5 9973544
5 9973549
5 9973761
5 9973763
5 9973854
5 9973983
5 9974266
5 9974841
5 9975010
5 9975107
5 9975204
5 9975205
5 9975268
5 9975271
5 9975273
5 9975358
5 9976418
5 9976763
5 9976899
5 9976915
5 9977882
5 9978160
5 9978661
5 9978670
5 9979241
5 9979709
5 9980224
5 9980279
5 9980940
5 9981011
5 9981463
5 9981688
5 9982383
5 9982908
5 9983296
5 9983348
5 9983438
5 9983480
5 9983485
5 9983593
5 9983689
5 9983838
5 9983933
5 9984095
5 9984360
5 9985152
5 9985164
5 9985169
5 9985232
5 9985480
5 9985493
5 9985569
5 9985602
5 9985818
5 9986073
5 9986127
5 9986199
5 9986208
5 9986268
5 9986347
5 9986409
5 9986515
5 9986521
5 9986524
5 9986740
5 9987276
5 9987518
5 9987526
5 9987737
5 9987748
5 9987795
5 9987873
5 9988025
5 9988038
5 9988075
5 9988334
5 9988641
5 9988857
5 9989035
5 9989047
5 9989143
5 9989155
5 9989167
5 9989242
5 9989455
5 9989460
5 9989492
5 9993276
5 9993396
5 9993408
5 9993481
5 9993495
5 9993535
5 9993760
5 9993772
5 9993776
5 9993784
5 9993841
5 9993844
5 9993900
5 9993904
5 9994039
5 9994040
5 9994120
5 9994122
5 9994244
5 9994335
5 9994492
5 9994493
5 9994515
5 9994519
5 9994524
5 9994549
5 9994556
5 9994581
5 9994588
5 9994617
5 9994631
5 9994667
5 9994695
5 9994782
5 9994789
5 9994857
5 9994861
5 9994871
5 9994961
5 9995012
5 9995145
5 9995193
5 9995213
5 9995300
5 9995396
5 9995434
5 9995457
5 9995461
5 9995488
5 9995650
5 9995697
5 9995746
5 9995764
5 9995825
5 9995826
5 9995948
5 9996009
5 9996134
5 9996153
5 9996360
5 9996622
5 9996629
5 9996711
5 9996799
5 9997011
5 9997056
5 9997304
5 9997316
5 9997342
5 9997398
5 9997414
5 9997421
5 9997455
5 9997488
5 9997541
5 9997551
5 9997555
5 9997669
5 9997679
5 9997731
5 9997746
5 9997998
5 9998187
5 9998237
5 9998401
5 9998409
5 9998410
5 9998418
5 9998429
5 9998444
5 9998459
5 9998505
5 9998576
5 9998607
5 9998618
5 9998634
5 9998724
5 9998730
5 9998813
5 9998830
5 9998849
5 9998907
5 10002719
5 10002974
5 10003155
5 10003371
5 10003417
5 10003489
5 10003527
5 10003530
5 10003610
5 10003677
5 10003682
5 10003683
5 10003720
5 10003750
5 10003755
5 10003765
5 10003775
5 10003789
5 10003825
5 10003932
5 10004680
5 10004853
5 10004975
5 10005027
5 10005061
5 10005502
5 10005798
5 10005862
5 10006040
5 10006099
5 10006416
5 10006453
5 10006727
5 10006823
5 10006883
5 10007122
5 10007297
5 10007302
5 10007322
5 10007500
5 10007505
5 10007816
5 10007850
5 10007913
5 10008017
5 10008249
5 10008370
5 10008403
5 10008451
5 10008466
5 10008483
5 10008502
5 10008508
5 10008623
5 10008721
5 10008985
5 10009652
5 10010131
5 10010175
5 10011054
5 10011521
5 10011555
5 10011630
5 10013141
5 10013357
5 10013471
5 10013555
5 10013945
5 10014220
5 10014473
5 10014529
5 10014714
5 10014719
5 10014740
5 10014797
5 10014863
5 10014934
5 10015537
5 10015823
5 10015914
5 10016066
5 10016168
5 10016194
5 10016281
5 10016330
5 10016337
5 10016353
5 10016387
5 10016423
5 10016481
5 10016566
5 10016708
5 10016846
5 10016911
5 10017098
5 10017434
5 10017865
5 10017939
5 10017942
5 10018343
5 10018362
5 10018419
5 10018508
5 10018604
5 10018653
5 10018665
5 10018875
5 10019074
5 10019088
5 10019551
5 10019798
5 10020071
5 10020516
5 10020603
5 10020606
5 10021226
5 10021303
5 10021798
5 10022096
5 10022468
5 10022688
5 10022906
5 10022978
5 10023206
5 10023315
5 10023370
5 10023372
5 10023693
5 10023902
5 10023996
5 10024035
5 10024087
5 10024212
5 10024245
5 10024268
5 10024287
5 10024315
5 10024317
5 10024323
5 10024330
5 10024361
5 10024377
5 10024390
5 10024726
5 10024934
5 10025489
5 10025915
5 10025945
5 10026490
5 10026519
5 10026578
5 10026701
5 10026832
5 10027101
5 10027141
5 10027161
5 10027288
5 10027298
5 10027456
5 10027466
5 10027484
5 10027597
5 10027734
5 10027763
5 10028015
5 10028037
5 10028048
5 10028239
5 10028330
5 10028670
5 10028742
5 10028789
5 10028858
5 10028878
5 10028930
5 10028954
5 10028968
5 10029156
5 10029364
5 10029774
5 10029875
5 10029938
5 10030026
5 10030075
5 10030113
5 10030307
5 10030371
5 10030739
5 10030777
5 10030891
5 10031119
5 10031210
5 10031239
5 10031255
5 10031308
5 10031513
5 10031689
5 10031693
5 10031755
5 10031801
5 10031844
5 10032064
5 10032098
5 10032115
5 10032275
5 10032422
5 10033587
5 10033816
5 10034055
5 10034165
5 10034198
5 10034219
5 10034629
5 10034834
5 10034874
5 10035048
5 10035080
5 10035163
5 10035664
5 10035781
5 10036552
5 10037189
5 10037447
5 10038677
5 10041481
5 10041495
5 10041866
5 10042982
5 10043439
5 10044230
5 10044370
5 10044548
5 10045225
5 10045856
5 10046716
5 10046759
5 10046789
5 10047459
5 10048502
5 10048549
5 10049956
5 10050264
5 10050555
5 10051547
5 10051689
5 10052670
5 10052671
5 10053373
5 10053465
5 10054061
5 10054146
5 10054166
5 10054211
5 10054366
5 10054440
5 10054448
5 10054452
5 10054888
5 10055411
5 10055438
5 10055523
5 10055650
5 10055749
5 10056285
5 10056412
5 10056435
5 10056532
5 10056550
5 10056948
5 10057024
5 10057028
5 10057216
5 10057472
5 10057510
5 10057917
5 10058059
5 10058281
5 10058430
5 10058913
5 10058944
5 10058982
5 10058995
5 10059014
5 10059112
5 10059416
5 10059447
5 10059626
5 10059741
5 10059816
5 10060031
5 10060038
5 10060181
5 10060619
5 10060651
5 10060681
5 10060689
5 10060703
5 10060892
5 10061466
5 10061485
5 10061654
5 10061725
5 10063167
5 10063634
5 10063642
5 10063743
5 10063744
5 10063751
5 10064052
5 10064369
5 10064407
5 10064465
5 10064495
5 10064554
5 10064616
5 10064617
5 10064620
5 10064677
5 10064741
5 10064753
5 10064833
5 10064939
5 10065236
5 10065243
5 10065275
5 10065320
5 10065368
5 10065440
5 10065441
5 10065481
5 10065699
5 10065866
5 10065933
5 10066004
5 10066060
5 10066502
5 10066527
5 10066799
5 10066839
5 10066919
5 10066976
5 10067066
5 10067076
5 10067091
5 10067139
5 10067167
5 10067212
5 10067322
5 10067374
5 10067395
5 10067420
5 10067492
5 10067521
5 10067551
5 10067552
5 10067638
5 10068026
5 10068050
5 10068133
5 10070086
5 10073549
5 10076637
5 10076670
5 10076673
5 10076939
5 10076952
5 10077405
5 10077424
5 10077446
5 10077553
5 10077626
5 10078071
5 10078154
5 10078155
5 10078211
5 10078425
5 10078496
5 10078513
5 10079548
5 10079671
5 10079924
5 10080079
5 10080359
5 10080478
5 10080670
5 10080685
5 10080861
5 10080958
5 10081006
5 10081246
5 10081667
5 10081953
5 10082484
5 10082525
5 10082595
5 10082842
5 10083049
5 10083733
5 10083939
5 10084146
5 10084362
5 10084675
5 10084716
5 10084847
5 10084863
5 10085430
5 10085471
5 10085804
5 10086341
5 10086605
5 10086957
5 10086967
5 10087222
5 10087285
5 10087411
5 10087418
5 10087504
5 10087692
5 10087949
5 10088035
5 10088108
5 10088116
5 10088127
5 10088153
5 10088337
5 10088382
5 10088405
5 10088443
5 10088536
5 10088585
5 10088660
5 10088670
5 10088772
5 10088882
5 10089222
5 10089242
5 10089378
5 10089491
5 10089531
5 10089753
5 10090010
5 10090165
5 10090229
5 10090258
5 10090525
5 10090571
5 10090612
5 10090673
5 10090882
5 10091726
5 10091757
5 10091804
5 10091834
5 10092030
5 10092169
5 10092680
5 10092682
5 10092869
5 10092888
5 10092973
5 10093026
5 10093042
5 10093099
5 10093139
5 10093334
5 10093366
5 10094032
5 10094191
5 10094192
5 10094193
5 10094450
5 10094684
5 10095202
5 10095566
5 10095594
5 10095635
5 10095784
5 10095904
5 10095997
5 10096129
5 10096957
5 10096991
5 10097148
5 10097416
5 10097489
5 10097530
5 10097878
5 10098371
5 10098554
5 10098880
5 10098959
5 10099096
5 10099108
5 10099172
5 10099299
5 10099335
5 10099555
5 10099622
5 10099719
5 10099741
5 10099812
5 10099977
5 10100250
5 10100782
5 10101045
5 10101559
5 10101664
5 10101707
5 10101791
5 10101879
5 10102065
5 10102084
5 10102089
5 10102090
5 10102208
5 10102234
5 10102359
5 10102373
5 10102380
5 10102482
5 10102499
5 10102504
5 10102522
5 10102530
5 10102882
5 10102918
5 10103067
5 10103164
5 10103764
5 10103789
5 10103792
5 10103815
5 10103883
5 10103889
5 10103988
5 10104175
5 10104216
5 10104218
5 10104384
5 10104618
5 10104639
5 10105041
5 10105120
5 10105738
5 10106113
5 10106754
5 10106820
5 10106936
5 10107065
5 10107066
5 10107421
5 10107563
5 10108038
5 10108070
5 10108325
5 10108357
5 10108452
5 10108592
5 10108766
5 10108859
5 10108866
5 10109948
5 10110115
5 10110195
5 10110202
5 10110217
5 10110253
5 10110350
5 10110485
5 10110507
5 10110512
5 10110533
5 10110549
5 10110664
5 10110676
5 10110910
5 10110964
5 10111077
5 10111100
5 10111208
5 10111310
5 10111311
5 10111397
5 10111589
5 10111624
5 10112095
5 10112188
5 10112316
5 10112372
5 10112416
5 10112438
5 10112445
5 10112448
5 10112513
5 10112664
5 10112988
5 10113067
5 10113102
5 10113213
5 10113296
5 10113436
5 10113438
5 10113536
5 10113543
5 10113552
5 10113570
5 10113591
5 10113611
5 10113626
5 10113678
5 10113680
5 10113690
5 10113766
5 10113845
5 10113947
5 10113999
5 10114058
5 10114142
5 10114286
5 10114395
5 10114853
5 10119521
5 10119731
5 10119892
5 10120439
5 10120514
5 10121588
5 10121640
5 10121883
5 10121887
5 10122839
5 10123166
5 10123427
5 10123697
5 10123765
5 10124268
5 10124358
5 10124568
5 10124719
5 10124737
5 10124795
5 10124889
5 10125087
5 10125141
5 10125207
5 10125383
5 10125493
5 10125548
5 10125549
5 10125930
5 10126019
5 10126158
5 10126178
5 10126310
5 10126371
5 10126779
5 10126835
5 10126863
5 10127019
5 10127314
5 10127351
5 10128012
5 10129775
5 10130530
5 10130543
5 10130710
5 10130726
5 10131138
5 10132412
5 10132509
5 10132584
5 10132604
5 10132818
5 10133232
5 10134277
5 10134415
5 10134680
5 10136142
5 10136344
5 10137287
5 10137647
5 10138017
5 10139035
5 10139126
5 10139327
5 10139347
5 10139397
5 10139896
5 10140259
5 10140777
5 10140968
5 10141114
5 10141243
5 10141504
5 10141623
5 10141642
5 10141716
5 10141718
5 10141818
5 10142017
5 10142041
5 10142071
5 10142147
5 10142151
5 10142368
5 10142377
5 10142445
5 10142600
5 10142708
5 10142714
5 10142735
5 10142774
5 10142788
5 10142814
5 10142815
5 10142895
5 10142992
5 10143012
5 10143013
5 10143019
5 10143041
5 10143113
5 10143121
5 10143138
5 10143248
5 10143316
5 10143319
5 10143360
5 10143383
5 10143395
5 10143414
5 10143432
5 10143440
5 10143502
5 10143580
5 10143733
5 10143751
5 10143842
5 10143867
5 10143995
5 10144142
5 10144145
5 10144168
5 10144184
5 10144232
5 10144236
5 10144242
5 10144287
5 10144461
5 10144609
5 10144646
5 10144676
5 10144680
5 10145018
5 10145147
5 10145252
5 10145308
5 10145310
5 10145384
5 10145413
5 10145662
5 10145742
5 10145776
5 10145792
5 10145810
5 10145825
5 10145858
5 10145875
5 10145919
5 10145949
5 10146395
5 10146411
5 10146506
5 10146757
5 10146818
5 10146845
5 10146857
5 10146901
5 10146912
5 10146922
5 10147033
5 10147057
5 10147074
5 10147075
5 10147105
5 10147159
5 10147178
5 10147187
5 10147205
5 10147213
5 10147217
5 10147220
5 10147221
5 10147260
5 10147277
5 10147304
5 10147333
5 10147556
5 10147617
5 10147700
5 10148030
5 10148112
5 10148256
5 10148434
5 10148861
5 10148937
5 10149247
5 10149511
5 10149714
5 10149839
5 10150339
5 10150453
5 10150490
5 10150491
5 10151139
5 10151143
5 10151152
5 10151164
5 10151165
5 10151216
5 10151221
5 10151248
5 10151666
5 10151763
5 10151895
5 10152225
5 10152257
5 10152509
5 10152518
5 10152557
5 10152560
5 10152784
5 10153344
5 10153572
5 10153745
5 10153761
5 10153855
5 10153908
5 10153929
5 10153930
5 10154008
5 10154083
5 10154246
5 10154356
5 10154360
5 10154414
5 10154449
5 10154480
5 10154481
5 10154512
5 10154514
5 10154574
5 10154580
5 10154639
5 10154856
5 10155016
5 10155025
5 10155143
5 10155156
5 10155397
5 10155547
5 10155627
5 10155906
5 10156211
5 10156252
5 10156284
5 10156382
5 10156455
5 10156533
5 10156554
5 10156928
5 10157918
5 10158081
5 10158144
5 10158401
5 10158739
5 10161403
5 10162572
5 10162922
5 10163091
5 10163458
5 10163499
5 10163510
5 10163608
5 10163709
5 10163867
5 10163923
5 10164009
5 10164038
5 10164039
5 10164054
5 10164077
5 10164099
5 10164121
5 10164205
5 10164263
5 10164441
5 10164765
5 10164767
5 10164778
5 10164999
5 10165397
5 10165713
5 10165780
5 10165803
5 10165904
5 10165991
5 10166082
5 10166388
5 10166407
5 10166426
5 10166477
5 10166496
5 10166531
5 10166676
5 10166717
5 10166821
5 10166823
5 10166893
5 10167234
5 10167386
5 10167406
5 10167518
5 10167848
5 10167937
5 10167988
5 10168002
5 10168012
5 10168055
5 10168093
5 10168110
5 10168217
5 10168245
5 10168568
5 10168739
5 10168922
5 10169128
5 10169588
5 10169676
5 10169804
5 10169864
5 10169939
5 10169996
5 10170004
5 10170180
5 10170321
5 10170332
5 10170698
5 10170754
5 10170819
5 10171043
5 10171272
5 10171326
5 10171561
5 10172377
5 10172973
5 10173329
5 10173503
5 10174867
5 10175485
5 10176141
5 10176925
5 10176966
5 10177144
5 10177160
5 10177199
5 10177232
5 10177286
5 10177451
5 10177491
5 10177527
5 10177540
5 10177729
5 10177853
5 10177987
5 10177998
5 10178026
5 10178029
5 10178313
5 10178393
5 10178504
5 10178511
5 10178514
5 10180326
5 10180392
5 10180483
5 10180518
5 10180560
5 10180566
5 10180651
5 10180655
5 10180695
5 10180764
5 10180992
5 10181153
5 10181199
5 10181630
5 10182241
5 10182279
5 10182377
5 10183031
5 10183155
5 10183320
5 10183949
5 10184665
5 10185729
5 10186861
5 10186951
5 10187021
5 10187047
5 10187184
5 10187291
5 10187890
5 10187912
5 10187947
5 10187948
5 10187991
5 10188008
5 10188044
5 10188098
5 10188112
5 10188145
5 10188173
5 10188180
5 10188190
5 10188365
5 10188472
5 10188532
5 10188646
5 10188970
5 10189019
5 10189179
5 10189254
5 10189276
5 10189319
5 10189323
5 10189388
5 10189789
5 10189799
5 10189869
5 10189920
5 10189950
5 10190011
5 10190213
5 10190442
5 10190499
5 10190539
5 10190649
5 10190741
5 10190797
5 10190856
5 10190872
5 10190905
5 10191039
5 10191047
5 10191279
5 10191373
5 10192017
5 10192086
5 10192140
5 10192216
5 10192271
5 10192457
5 10192609
5 10192668
5 10192889
5 10192937
5 10192996
5 10192998
5 10193037
5 10193106
5 10193140
5 10193145
5 10193160
5 10195132
5 10195905
5 10195926
5 10196067
5 10196090
5 10196100
5 10196285
5 10196366
5 10196373
5 10196431
5 10196446
5 10196575
5 10196653
5 10196661
5 10196730
5 10196998
5 10197252
5 10197377
5 10197490
5 10197501
5 10197825
5 10197947
5 10198274
5 10198276
5 10198447
5 10198481
5 10198537
5 10198808
5 10198829
5 10198875
5 10198979
5 10199000
5 10199175
5 10199341
5 10199355
5 10199359
5 10199407
5 10199551
5 10199610
5 10199620
5 10199651
5 10199655
5 10199712
5 10199824
5 10200022
5 10200025
5 10200073
5 10200236
5 10200625
5 10200628
5 10200630
5 10200711
5 10200860
5 10201093
5 10201621
5 10201622
5 10201944
5 10202044
5 10202095
5 10202300
5 10202590
5 10202819
5 10202877
5 10202921
5 10203410
5 10203798
5 10204054
5 10204535
5 10205561
5 10205820
5 10206590
5 10206597
5 10206799
5 10206913
5 10207095
5 10207197
5 10207276
5 10207579
5 10207599
5 10207604
5 10207615
5 10207655
5 10208368
5 10208472
5 10209324
5 10209481
5 10209975
5 10210141
5 10210179
5 10210414
5 10211196
5 10211408
5 10211668
5 10213361
5 10214034
5 10214285
5 10214611
5 10214893
5 10215582
5 10215702
5 10216068
5 10216497
5 10216769
5 10217313
5 10218174
5 10219645
5 10219867
5 10219914
5 10220021
5 10220837
5 10220911
5 10221594
5 10221722
5 10222016
5 10222223
5 10222426
5 10222653
5 10222727
5 10223046
5 10223151
5 10223355
5 10224526
5 10225610
5 10225975
5 10226139
5 10226384
5 10226525
5 10226641
5 10226811
5 10227451
5 10229202
5 10230591
5 10230744
5 10231141
5 10231164
5 10231232
5 10231298
5 10231486
5 10231539
5 10231594
5 10231754
5 10231769
5 10231786
5 10231946
5 10232079
5 10232735
5 10232768
5 10232813
5 10232912
5 10233258
5 10233270
5 10233494
5 10233664
5 10233671
5 10233910
5 10234067
5 10234134
5 10234324
5 10234420
5 10235336
5 10235743
5 10235933
5 10236146
5 10236147
5 10236194
5 10236208
5 10236290
5 10236413
5 10236414
5 10236434
5 10236442
5 10236473
5 10236522
5 10236556
5 10236581
5 10236613
5 10236638
5 10236686
5 10236827
5 10236841
5 10236893
5 10236931
5 10236933
5 10236987
5 10237030
5 10237042
5 10237157
5 10237408
5 10237599
5 10238033
5 10238115
5 10239304
5 10239306
5 10239317
5 10239331
5 10239563
5 10239580
5 10239682
5 10239687
5 10239711
5 10239712
5 10239721
5 10239828
5 10239869
5 10239946
5 10239947
5 10240019
5 10240136
5 10240138
5 10240166
5 10240221
5 10240265
5 10240298
5 10240322
5 10240350
5 10240378
5 10240743
5 10241129
5 10241135
5 10241182
5 10241183
5 10241198
5 10241223
5 10241224
5 10241326
5 10242186
5 10246127
5 10246270
5 10246391
5 10246674
5 10247600
5 10248137
5 10250145
5 10250287
5 10250813
5 10253255
5 10254938
5 10255715
5 10255937
5 10256992
5 10259394
5 10260288
5 10261807
5 10261854
5 10261862
5 10262305
5 10262490
5 10263395
5 10264209
5 10266037
5 10266039
5 10266544
5 10269659
5 10269805
5 10269918
5 10270324
5 10270999
5 10272226
5 10272438
5 10272917
5 10274333
5 10274963
5 10274969
5 10275456
5 10276790
5 10277563
5 10278854
5 10279775
5 10279931
5 10280068
5 10280489
5 10280751
5 10281270
5 10282670
5 10283711
5 10284223
5 10284303
5 10285317
5 10285726
5 10286314
5 10286344
5 10286922
5 10289052
5 10289147
5 10289898
5 10291739
5 10291777
5 10291778
5 10292498
5 10293005
5 10293095
5 10293333
5 10293604
5 10293885
5 10297659
5 10300530
5 10301431
5 10302588
5 10303117
5 10303978
5 10304670
5 10305402
5 10306083
5 10306753
5 10306809
5 10307038
5 10307067
5 10307182
5 10307243
5 10307255
5 10307375
5 10307664
5 10307736
5 10308218
5 10308223
5 10308658
5 10308789
5 10308949
5 10309109
5 10309206
5 10309390
5 10309882
5 10309921
5 10309926
5 10310144
5 10310318
5 10310378
5 10310398
5 10310484
5 10310865
5 10310985
5 10311007
5 10311028
5 10311051
5 10311142
5 10311228
5 10311263
5 10311425
5 10311530
5 10311532
5 10311559
5 10311613
5 10311766
5 10311885
5 10312068
5 10312237
5 10312241
5 10312610
5 10312653
5 10312919
5 10313068
5 10313808
5 10313930
5 10313948
5 10314018
5 10314042
5 10314183
5 10314213
5 10314236
5 10314516
5 10314682
5 10314945
5 10315047
5 10315052
5 10315055
5 10315193
5 10315205
5 10315438
5 10315579
5 10315851
5 10315871
5 10315889
5 10315890
5 10315906
5 10315921
5 10316443
5 10316851
5 10317019
5 10317922
5 10318045
5 10318134
5 10318178
5 10318495
5 10319270
5 10319364
5 10321052
5 10321771
5 10322301
5 10322316
5 10322325
5 10322339
5 10323480
5 10323481
5 10323674
5 10323679
5 10324053
5 10324387
5 10324744
5 10324768
5 10324791
5 10324808
5 10324902
5 10325414
5 10325512
5 10325532
5 10325570
5 10325809
5 10326002
5 10326024
5 10326147
5 10326313
5 10327335
5 10327676
5 10327850
5 10328112
5 10328148
5 10328426
5 10328471
5 10328574
5 10328625
5 10328938
5 10329270
5 10329682
5 10329727
5 10329804
5 10329863
5 10329902
5 10329916
5 10329944
5 10329968
5 10329973
5 10329994
5 10330008
5 10330108
5 10330114
5 10330193
5 10330443
5 10330616
5 10330884
5 10331034
5 10331116
5 10331258
5 10331378
5 10331839
5 10331843
5 10331924
5 10331933
5 10332092
5 10332157
5 10332208
5 10332388
5 10332572
5 10332664
5 10333080
5 10333553
5 10333557
5 10333704
5 10334106
5 10334172
5 10334218
5 10334236
5 10334328
5 10334446
5 10334536
5 10334537
5 10334623
5 10334732
5 10334890
5 10334998
5 10335042
5 10335043
5 10335104
5 10335158
5 10335214
5 10335252
5 10335361
5 10335362
5 10335426
5 10335604
5 10335753
5 10335772
5 10335799
5 10336194
5 10336484
5 10336667
5 10337150
5 10338077
5 10338159
5 10338516
5 10339112
5 10339691
5 10340573
5 10340771
5 10341613
5 10341826
5 10342573
5 10343069
5 10343097
5 10343493
5 10344083
5 10344115
5 10344206
5 10346024
5 10346719
5 10346831
5 10347057
5 10348299
5 10348633
5 10349709
5 10349851
5 10350644
5 10351082
5 10351408
5 10352581
5 10352996
5 10353133
5 10353633
5 10353764
5 10353842
5 10354438
5 10354671
5 10355286
5 10355819
5 10356510
5 10356844
5 10357562
5 10357822
5 10358361
5 10361063
5 10361241
5 10361425
5 10361582
5 10362821
5 10363585
5 10363711
5 10363767
5 10364076
5 10364120
5 10365435
5 10365675
5 10365734
5 10366225
5 10367303
5 10368026
5 10368156
5 10368160
5 10368582
5 10369572
5 10373081
5 10373136
5 10373224
5 10373588
5 10373815
5 10374030
5 10377544
5 10377643
5 10377707
5 10378122
5 10378165
5 10378424
5 10378609
5 10378615
5 10378672
5 10378760
5 10378858
5 10379432
5 10380122
5 10380166
5 10380318
5 10380461
5 10381390
5 10381559
5 10381739
5 10382351
5 10383273
5 10383773
5 10384271
5 10386353
5 10387957
5 10389550
5 10389935
5 10390269
5 10390602
5 10391231
5 10391717
5 10391961
5 10392457
5 10393758
5 10394146
5 10394171
5 10397228
5 10397334
5 10398383
5 10398798
5 10400454
5 10401562
5 10403049
5 10403259
5 10403326
5 10403359
5 10403500
5 10403542
5 10404382
5 10406327
5 10406532
5 10406689
5 10408012
5 10408079
5 10408082
5 10408514
5 10408855
5 10409326
5 10409337
5 10409357
5 10409397
5 10409716
5 10409915
5 10410299
5 10410337
5 10410558
5 10410666
5 10411457
5 10412051
5 10412970
5 10413355
5 10413567
5 10413602
5 10414206
5 10414722
5 10414732
5 10415161
5 10415702
5 10416413
5 10417138
5 10417433
5 10417899
5 10418571
5 10418574
5 10418877
5 10418929
5 10419174
5 10419330
5 10419686
5 10419740
5 10420009
5 10420214
5 10420264
5 10420462
5 10420591
5 10420608
5 10420700
5 10420703
5 10420759
5 10420776
5 10420780
5 10420824
5 10421030
5 10421678
5 10421891
5 10422085
5 10422707
5 10423279
5 10423280
5 10423282
5 10423460
5 10423473
5 10423475
5 10423492
5 10423614
5 10423787
5 10423825
5 10423936
5 10426302
5 10426358
5 10426439
5 10426457
5 10426604
5 10426738
5 10426800
5 10426853
5 10426894
5 10426897
5 10426970
5 10427295
5 10427405
5 10427785
5 10427806
5 10427822
5 10428126
5 10428128
5 10428509
5 10428760
5 10428880
5 10428928
5 10428962
5 10429314
5 10429362
5 10429601
5 10429606
5 10429667
5 10429744
5 10429746
5 10429872
5 10429887
5 10430120
5 10430269
5 10430309
5 10430399
5 10430445
5 10430477
5 10430504
5 10430624
5 10430643
5 10430694
5 10430748
5 10430782
5 10430812
5 10430819
5 10430924
5 10431129
5 10431180
5 10431450
5 10431684
5 10432049
5 10432303
5 10432470
5 10432745
5 10433171
5 10433397
5 10433702
5 10434155
5 10434398
5 10434673
5 10435933
5 10437281
5 10437282
5 10437447
5 10437510
5 10437616
5 10437617
5 10437771
5 10437997
5 10438192
5 10438224
5 10438322
5 10438545
5 10438620
5 10438671
5 10438797
5 10439157
5 10439352
5 10439703
5 10440105
5 10440465
5 10440669
5 10441244
5 10441337
5 10441533
5 10441540
5 10441659
5 10441954
5 10442096
5 10442125
5 10442292
5 10442438
5 10442492
5 10442555
5 10443603
5 10443762
5 10444673
5 10444733
5 10445172
5 10445728
5 10446591
5 10446750
5 10446805
5 10447282
5 10448983
5 10449658
5 10449947
5 10451606
5 10452589
5 10452737
5 10452878
5 10454076
5 10454238
5 10454786
5 10454788
5 10454937
5 10454975
5 10455015
5 10455638
5 10456075
5 10456610
5 10456639
5 10456669
5 10457113
5 10457285
5 10457499
5 10457595
5 10458046
5 10458660
5 10459027
5 10459116
5 10459187
5 10459203
5 10459330
5 10459415
5 10459485
5 10462700
5 10462874
5 10463138
5 10463292
5 10463527
5 10464680
5 10465110
5 10467836
5 10468194
5 10468311
5 10468591
5 10469444
5 10470030
5 10470406
5 10470939
5 10471038
5 10471608
5 10471781
5 10472661
5 10472677
5 10472885
5 10473357
5 10473727
5 10473753
5 10473902
5 10474573
5 10478109
5 10478223
5 10478447
5 10478653
5 10478749
5 10479475
5 10479507
5 10479911
5 10480099
5 10480284
5 10480937
5 10481343
5 10482096
5 10482121
5 10482174
5 10482657
5 10482823
5 10483003
5 10483063
5 10484083
5 10486609
5 10486925
5 10486964
5 10487061
5 10487066
5 10487092
5 10487144
5 10487146
5 10487242
5 10487260
5 10487560
5 10487627
5 10487673
5 10487687
5 10488083
5 10488286
5 10488438
5 10488493
5 10488682
5 10488854
5 10489489
5 10489571
5 10489584
5 10489588
5 10489735
5 10489789
5 10489962
5 10489973
5 10489983
5 10490035
5 10490050
5 10490127
5 10490145
5 10490185
5 10490196
5 10490223
5 10490384
5 10490509
5 10490538
5 10490566
5 10490634
5 10490645
5 10490660
5 10490714
5 10491376
5 10491397
5 10491448
5 10491745
5 10491962
5 10492769
5 10492770
5 10495467
5 10495657
5 10496482
5 10496538
5 10497431
5 10497800
5 10497891
5 10498399
5 10498406
5 10499976
5 10500596
5 10500948
5 10501731
5 10502303
5 10504162
5 10504815
5 10505031
5 10505981
5 10506068
5 10506206
5 10506297
5 10506388
5 10506790
5 10506825
5 10508211
5 10509380
5 10509592
5 10509663
5 10509719
5 10510026
5 10510178
5 10510198
5 10515833
5 10518377
5 10518378
5 10518437
5 10518503
5 10518555
5 10518833
5 10519121
5 10521260
5 10521317
5 10522776
5 10523114
5 10523144
5 10523150
5 10523235
5 10523490
5 10523501
5 10523696
5 10523726
5 10523737
5 10524455
5 10524559
5 10524627
5 10524958
5 10525299
5 10525307
5 10525658
5 10525847
5 10527723
5 10527924
5 10528279
5 10528583
5 10529511
5 10529660
5 10530458
5 10530560
5 10530798
5 10531682
5 10531894
5 10531975
5 10532022
5 10532144
5 10532173
5 10532204
5 10532456
5 10532471
5 10532487
5 10532626
5 10532761
5 10533405
5 10533666
5 10533678
5 10533690
5 10533962
5 10534178
5 10535109
5 10535330
5 10535864
5 10536336
5 10536337
5 10536950
5 10538411
5 10538507
5 10538772
5 10545361
5 10545652
5 10545856
5 10545942
5 10546228
5 10546880
5 10547139
5 10547627
5 10547943
5 10548311
5 10548455
5 10549231
5 10549248
5 10549390
5 10549586
5 10549956
5 10550017
5 10550250
5 10550334
5 10550474
5 10550869
5 10551011
5 10551437
5 10551648
5 10552028
5 10552105
5 10555998
5 10556062
5 10556518
5 10556677
5 10556733
5 10558098
5 10558479
5 10558565
5 10559013
5 10559019
5 10559298
5 10559324
5 10559388
5 10559869
5 10559925
5 10560001
5 10560580
5 10560591
5 10560618
5 10560769
5 10561168
5 10561196
5 10561215
5 10561236
5 10561606
5 10561609
5 10561664
5 10562389
5 10562593
5 10562787
5 10562806
5 10562850
5 10562984
5 10563018
5 10563509
5 10563638
5 10563693
5 10563718
5 10563807
5 10563871
5 10563960
5 10564074
5 10564109
5 10564178
5 10564395
5 10564885
5 10564950
5 10565021
5 10565026
5 10565123
5 10565161
5 10565228
5 10566292
5 10566421
5 10566429
5 10566470
5 10566588
5 10566639
5 10566665
5 10566673
5 10566696
5 10566835
5 10566883
5 10566990
5 10567039
5 10567160
5 10567887
5 10567974
5 10568071
5 10568180
5 10568211
5 10568245
5 10568247
5 10568264
5 10568320
5 10568416
5 10568484
5 10568538
5 10568666
5 10568745
5 10569025
5 10569053
5 10569108
5 10569189
5 10569318
5 10569319
5 10569343
5 10569352
5 10569355
5 10569494
5 10569519
5 10570704
5 10571011
5 10571109
5 10571239
5 10572755
5 10573041
5 10573142
5 10573202
5 10573272
5 10573296
5 10573369
5 10573575
5 10573660
5 10573703
5 10573852
5 10573960
5 10574033
5 10574081
5 10574113
5 10574261
5 10574452
5 10574828
5 10574899
5 10574995
5 10575088
5 10575220
5 10575244
5 10575408
5 10575516
5 10575517
5 10575537
5 10575580
5 10575591
5 10575641
5 10575671
5 10575787
5 10575800
5 10575851
5 10575872
5 10575978
5 10576162
5 10576173
5 10576213
5 10576216
5 10576228
5 10576236
5 10576306
5 10576374
5 10576400
5 10576458
5 10576614
5 10576616
5 10576681
5 10576708
5 10576786
5 10576881
5 10576917
5 10576995
5 10577025
5 10577028
5 10577031
5 10577172
5 10577449
5 10577464
5 10577497
5 10577566
5 10577598
5 10577699
5 10577982
5 10578170
5 10578185
5 10578265
5 10578427
5 10578591
5 10578597
5 10578606
5 10578626
5 10578627
5 10578647
5 10578744
5 10578945
5 10578947
5 10578966
5 10579001
5 10579043
5 10579056
5 10579231
5 10579454
5 10579494
5 10579525
5 10579647
5 10579676
5 10579679
5 10579693
5 10579726
5 10580051
5 10580140
5 10580158
5 10580252
5 10580260
5 10580269
5 10580371
5 10580392
5 10580393
5 10580611
5 10580650
5 10580688
5 10581096
5 10581152
5 10581213
5 10581236
5 10581291
5 10581422
5 10581718
5 10581722
5 10581800
5 10581963
5 10582405
5 10582982
5 10583144
5 10583159
5 10583264
5 10583298
5 10583311
5 10583349
5 10583487
5 10583512
5 10583755
5 10583861
5 10583864
5 10583926
5 10583971
5 10584133
5 10584328
5 10584401
5 10584456
5 10584520
5 10584521
5 10584677
5 10585004
5 10585066
5 10585112
5 10585193
5 10585557
5 10585565
5 10586165
5 10586524
5 10586592
5 10586661
5 10586662
5 10586904
5 10587111
5 10587221
5 10587777
5 10587854
5 10587859
5 10588183
5 10588403
5 10588487
5 10588689
5 10588694
5 10588775
5 10588839
5 10588887
5 10588910
5 10588920
5 10588940
5 10589128
5 10589247
5 10589256
5 10589328
5 10589419
5 10589446
5 10589503
5 10589532
5 10589564
5 10589645
5 10589776
5 10589975
5 10590143
5 10590223
5 10590227
5 10590381
5 10590422
5 10590554
5 10590578
5 10590611
5 10590690
5 10590752
5 10590832
5 10590928
5 10590938
5 10590963
5 10591073
5 10591098
5 10591099
5 10591142
5 10591212
5 10591278
5 10591280
5 10591416
5 10591430
5 10591515
5 10591981
5 10592399
5 10592494
5 10592538
5 10592641
5 10592661
5 10592673
5 10592866
5 10592908
5 10594413
5 10594593
5 10594653
5 10594680
5 10594868
5 10594950
5 10595059
5 10595089
5 10595090
5 10595177
5 10595260
5 10595368
5 10595610
5 10595681
5 10596261
5 10596274
5 10596433
5 10596525
5 10596597
5 10596677
5 10597221
5 10597380
5 10597438
5 10597615
5 10597676
5 10597710
5 10597717
5 10597783
5 10597794
5 10597845
5 10597863
5 10598118
5 10598124
5 10598144
5 10598205
5 10598315
5 10598522
5 10598615
5 10598672
5 10598837
5 10598984
5 10599207
5 10599282
5 10599375
5 10599383
5 10599427
5 10599438
5 10599471
5 10599475
5 10599497
5 10599586
5 10599603
5 10599724
5 10599742
5 10599749
5 10599767
5 10599912
5 10600180
5 10600502
5 10600559
5 10600868
5 10600987
5 10601190
5 10601261
5 10601281
5 10601344
5 10601549
5 10601590
5 10601608
5 10601654
5 10601673
5 10601699
5 10601743
5 10601744
5 10601787
5 10601968
5 10601973
5 10602118
5 10602334
5 10602391
5 10602446
5 10602494
5 10602526
5 10602669
5 10603352
5 10603365
5 10603768
5 10603806
5 10603814
5 10604192
5 10604944
5 10605232
5 10605460
5 10605742
5 10606274
5 10606325
5 10606714
5 10607172
5 10607249
5 10607364
5 10607457
5 10607584
5 10608854
5 10608867
5 10609317
5 10609319
5 10609337
5 10609619
5 10609676
5 10610371
5 10610545
5 10610668
5 10610855
5 10611009
5 10611152
5 10611259
5 10611535
5 10611664
5 10611680
5 10611798
5 10611851
5 10611854
5 10611931
5 10611933
5 10612411
5 10612415
5 10612421
5 10612514
5 10612533
5 10612715
5 10612865
5 10612976
5 10613120
5 10613223
5 10613268
5 10613280
5 10613389
5 10613788
5 10614276
5 10614390
5 10614600
5 10614612
5 10615025
5 10615030
5 10615035
5 10615050
5 10615193
5 10615432
5 10615590
5 10615623
5 10616281
5 10616521
5 10616618
5 10616665
5 10616706
5 10616800
5 10617177
5 10617496
5 10617794
5 10617841
5 10617846
5 10617874
5 10617957
5 10617971
5 10617978
5 10618040
5 10618129
5 10618152
5 10618219
5 10618279
5 10618446
5 10618972
5 10619008
5 10619117
5 10619155
5 10619207
5 10619242
5 10619461
5 10619592
5 10619626
5 10619665
5 10619681
5 10619850
5 10619865
5 10620136
5 10620235
5 10620314
5 10620395
5 10620400
5 10620687
5 10620722
5 10621200
5 10621246
5 10621295
5 10621498
5 10622213
5 10622244
5 10622906
5 10623442
5 10623507
5 10623528
5 10623582
5 10624011
5 10624441
5 10624554
5 10624666
5 10624681
5 10626509
5 10627082
5 10627133
5 10627268
5 10627269
5 10627607
5 10627801
5 10627832
5 10627936
5 10627950
5 10627952
5 10627988
5 10628122
5 10628154
5 10628213
5 10629473
5 10629541
5 10629758
5 10629988
5 10630007
5 10630046
5 10630114
5 10630145
5 10630168
5 10630400
5 10630428
5 10630470
5 10630519
5 10630559
5 10630606
5 10630647
5 10630828
5 10630950
5 10631245
5 10631246
5 10631331
5 10631454
5 10631496
5 10631501
5 10631591
5 10631804
5 10631907
5 10631950
5 10632210
5 10632295
5 10632414
5 10632800
5 10632950
5 10632953
5 10633101
5 10633237
5 10633740
5 10633749
5 10633796
5 10633943
5 10634008
5 10634107
5 10634225
5 10634299
5 10634313
5 10634438
5 10634480
5 10634556
5 10634701
5 10634785
5 10634874
5 10634910
5 10634911
5 10634959
5 10634968
5 10635003
5 10635031
5 10635034
5 10635052
5 10635094
5 10635178
5 10635287
5 10635324
5 10635372
5 10635471
5 10635526
5 10635800
5 10635801
5 10635817
5 10636854
5 10636864
5 10636870
5 10636907
5 10637039
5 10637086
5 10637406
5 10637560
5 10637570
5 10637744
5 10637782
5 10637795
5 10637843
5 10639250
5 10639262
5 10640578
5 10640592
5 10640608
5 10640611
5 10640619
5 10640645
5 10640875
5 10641186
5 10642004
5 10642147
5 10642248
5 10642318
5 10642378
5 10642385
5 10642484
5 10642789
5 10643032
5 10643151
5 10643165
5 10643563
5 10643586
5 10644374
5 10644514
5 10644759
5 10644803
5 10644804
5 10644868
5 10646384
5 10646596
5 10647591
5 10647600
5 10647803
5 10647940
5 10648981
5 10648986
5 10649012
5 10649015
5 10649073
5 10649157
5 10649268
5 10649319
5 10649339
5 10649340
5 10649345
5 10649346
5 10649399
5 10649416
5 10649540
5 10649616
5 10649931
5 10649981
5 10650091
5 10650112
5 10650389
5 10650409
5 10650438
5 10650602
5 10650822
5 10662696
5 10662732
5 10662771
5 10662834
5 10663064
5 10663950
5 10664063
5 10664074
5 10664083
5 10664114
5 10664318
5 10664380
5 10664385
5 10664435
5 10664451
5 10664734
5 10664756
5 10664948
5 10665043
5 10665402
5 10665587
5 10665635
5 10665956
5 10666149
5 10666180
5 10666330
5 10666490
5 10666500
5 10666624
5 10667600
5 10667666
5 10667868
5 10667883
5 10667958
5 10668034
5 10668196
5 10668198
5 10668243
5 10668361
5 10668917
5 10668933
5 10669212
5 10669273
5 10669333
5 10669354
5 10669405
5 10669406
5 10669429
5 10669438
5 10669441
5 10669497
5 10670155
5 10670164
5 10670179
5 10670187
5 10670341
5 10670360
5 10670419
5 10670573
5 10670731
5 10671097
5 10671210
5 10671242
5 10671286
5 10671296
5 10671418
5 10671426
5 10671451
5 10671737
5 10672096
5 10672150
5 10672378
5 10672511
5 10672779
5 10674537
5 10674637
5 10674721
5 10674771
5 10674903
5 10675556
5 10675885
5 10676598
5 10676774
5 10676926
5 10677100
5 10677147
5 10677313
5 10677760
5 10679054
5 10680447
5 10680506
5 10680910
5 10681257
5 10682072
5 10682241
5 10682797
5 10683761
5 10684481
5 10684524
5 10684525
5 10684693
5 10685007
5 10685011
5 10685066
5 10685347
5 10685390
5 10685399
5 10685508
5 10685520
5 10685534
5 10685752
5 10685867
5 10686275
5 10686384
5 10686441
5 10686586
5 10686914
5 10687010
5 10687065
5 10687077
5 10687114
5 10687209
5 10687220
5 10687378
5 10687685
5 10687975
5 10688065
5 10688160
5 10688515
5 10688541
5 10688550
5 10688555
5 10688569
5 10688617
5 10688639
5 10688644
5 10688658
5 10688791
5 10688808
5 10689093
5 10689443
5 10689576
5 10689646
5 10689692
5 10689696
5 10689820
5 10689890
5 10689997
5 10690051
5 10690064
5 10690393
5 10690504
5 10690758
5 10690793
5 10690956
5 10691148
5 10691153
5 10691512
5 10691538
5 10691687
5 10692068
5 10692146
5 10692461
5 10692622
5 10692627
5 10692749
5 10693495
5 10694622
5 10695010
5 10696449
5 10696705
5 10698301
5 10698648
5 10699245
5 10699676
5 10699802
5 10699966
5 10700030
5 10700065
5 10700817
5 10700845
5 10700914
5 10701216
5 10701535
5 10701604
5 10702221
5 10702235
5 10702242
5 10702262
5 10702272
5 10702301
5 10702875
5 10703183
5 10703293
5 10703480
5 10703526
5 10703581
5 10703641
5 10703716
5 10703728
5 10703786
5 10703796
5 10703806
5 10703825
5 10704543
5 10704552
5 10704586
5 10704645
5 10704688
5 10704885
5 10704940
5 10704956
5 10704968
5 10705026
5 10705028
5 10705052
5 10705095
5 10705962
5 10706094
5 10706132
5 10706407
5 10706639
5 10706781
5 10707148
5 10707495
5 10708325
5 10710232
5 10710517
5 10710558
5 10711308
5 10711382
5 10711642
5 10711772
5 10712062
5 10712186
5 10712508
5 10712645
5 10712669
5 10712709
5 10712991
5 10712999
5 10713009
5 10713044
5 10713216
5 10713266
5 10713324
5 10713409
5 10713493
5 10713577
5 10713587
5 10713598
5 10713713
5 10713726
5 10713795
5 10713876
5 10713892
5 10714434
5 10714500
5 10714672
5 10714750
5 10714791
5 10715165
5 10715261
5 10715308
5 10715403
5 10715470
5 10715999
5 10716259
5 10716310
5 10716439
5 10716498
5 10716807
5 10716855
5 10716976
5 10717046
5 10717487
5 10717608
5 10717611
5 10717616
5 10717979
5 10718169
5 10718197
5 10718225
5 10718231
5 10718234
5 10718320
5 10718339
5 10718357
5 10718397
5 10718415
5 10718420
5 10718546
5 10718570
5 10718593
5 10718683
5 10718859
5 10719242
5 10719289
5 10719418
5 10719899
5 10719919
5 10719920
5 10720227
5 10720256
5 10720417
5 10720640
5 10720673
5 10720674
5 10720711
5 10721009
5 10721173
5 10721357
5 10721448
5 10721481
5 10721592
5 10721595
5 10721736
5 10722754
5 10722790
5 10723810
5 10723928
5 10724007
5 10724088
5 10724113
5 10724131
5 10724155
5 10724390
5 10724403
5 10724506
5 10724555
5 10724892
5 10725045
5 10725904
5 10725917
5 10726273
5 10726647
5 10726648
5 10726657
5 10726695
5 10727123
5 10727216
5 10727281
5 10727344
5 10727380
5 10727618
5 10727631
5 10727632
5 10727912
5 10728406
5 10728613
5 10728707
5 10729050
5 10729212
5 10729274
5 10729403
5 10729433
5 10729462
5 10729765
5 10730066
5 10730534
5 10730708
5 10730861
5 10731062
5 10731138
5 10731543
5 10731782
5 10731789
5 10731838
5 10731904
5 10732048
5 10732161
5 10732219
5 10732229
5 10732308
5 10732410
5 10732747
5 10732772
5 10732822
5 10732853
5 10732921
5 10732961
5 10732969
5 10733073
5 10733328
5 10733401
5 10733470
5 10733502
5 10733565
5 10734948
5 10735672
5 10736038
5 10736538
5 10736589
5 10737305
5 10737501
5 10737621
5 10737870
5 10738720
5 10739973
5 10740043
5 10740094
5 10740568
5 10740571
5 10741010
5 10741528
5 10742049
5 10742243
5 10742445
5 10742619
5 10742658
5 10743736
5 10743958
5 10744751
5 10745243
5 10745768
5 10746645
5 10747924
5 10748095
5 10748560
5 10748580
5 10748708
5 10748754
5 10748759
5 10748767
5 10748831
5 10748859
5 10748862
5 10749121
5 10749330
5 10749463
5 10749464
5 10749880
5 10750350
5 10750400
5 10750495
5 10751682
5 10751699
5 10753142
5 10753220
5 10753282
5 10753291
5 10753645
5 10753725
5 10753742
5 10753774
5 10755042
5 10755089
5 10755124
5 10755495
5 10755574
5 10756133
5 10756642
5 10757165
5 10757704
5 10757787
5 10757893
5 10757904
5 10757928
5 10758016
5 10758038
5 10758061
5 10758069
5 10758080
5 10758368
5 10758752
5 10758811
5 10758813
5 10758827
5 10759029
5 10759053
5 10759149
5 10759174
5 10759198
5 10759257
5 10759327
5 10759568
5 10759573
5 10759741
5 10759981
5 10760014
5 10760026
5 10760275
5 10760448
5 10760768
5 10760863
5 10760871
5 10760924
5 10761011
5 10761315
5 10761405
5 10761470
5 10761516
5 10761521
5 10761529
5 10761541
5 10761549
5 10761706
5 10761778
5 10761910
5 10761978
5 10762114
5 10762192
5 10762241
5 10762254
5 10762273
5 10762491
5 10762582
5 10762631
5 10762641
5 10762786
5 10762803
5 10762804
5 10762845
5 10762936
5 10762993
5 10762994
5 10762995
5 10763042
5 10763073
5 10763530
5 10763605
5 10763664
5 10763704
5 10763828
5 10763904
5 10764208
5 10764239
5 10764285
5 10764291
5 10764304
5 10764364
5 10764365
5 10764396
5 10764399
5 10764908
5 10764964
5 10764986
5 10765118
5 10765147
5 10765292
5 10765313
5 10765528
5 10765562
5 10765598
5 10765716
5 10765813
5 10765824
5 10765830
5 10765874
5 10765953
5 10766029
5 10766262
5 10766389
5 10766631
5 10766642
5 10766730
5 10766781
5 10766785
5 10766792
5 10766806
5 10766832
5 10766833
5 10766950
5 10769875
5 10770047
5 10770116
5 10770168
5 10770397
5 10770443
5 10770675
5 10770780
5 10770861
5 10770887
5 10770903
5 10770940
5 10770948
5 10770950
5 10771214
5 10771297
5 10772924
5 10772964
5 10773341
5 10773358
5 10773456
5 10773506
5 10773534
5 10773721
5 10773766
5 10773812
5 10775290
5 10775320
5 10775321
5 10775483
5 10775968
5 10776047
5 10776080
5 10776081
5 10776103
5 10776583
5 10776703
5 10776714
5 10776933
5 10777104
5 10777191
5 10777428
5 10777524
5 10777547
5 10780246
5 10780388
5 10780391
5 10780712
5 10780885
5 10780953
5 10781737
5 10781935
5 10782486
5 10782757
5 10782834
5 10783145
5 10783261
5 10784066
5 10784358
5 10785207
5 10785351
5 10785370
5 10785447
5 10785485
5 10785487
5 10785529
5 10786011
5 10786123
5 10786837
5 10787145
5 10787925
5 10788319
5 10788820
5 10788843
5 10789295
5 10789349
5 10789485
5 10789597
5 10790224
5 10790243
5 10790290
5 10790381
5 10790434
5 10790867
5 10790899
5 10790960
5 10790961
5 10790972
5 10790999
5 10791155
5 10791198
5 10791236
5 10791248
5 10791268
5 10791313
5 10791333
5 10791859
5 10791864
5 10792005
5 10792511
5 10792807
5 10792810
5 10792837
5 10793104
5 10793317
5 10794950
5 10795001
5 10795035
5 10795395
5 10796093
5 10796173
5 10796315
5 10796344
5 10796465
5 10796503
5 10796522
5 10796536
5 10796645
5 10796935
5 10796988
5 10797044
5 10797105
5 10797318
5 10797319
5 10797481
5 10797568
5 10798167
5 10798550
5 10798555
5 10798616
5 10798787
5 10798867
5 10798958
5 10798961
5 10798979
5 10799186
5 10799192
5 10799205
5 10799353
5 10799460
5 10799511
5 10799651
5 10799810
5 10800014
5 10800244
5 10800295
5 10800337
5 10800364
5 10800426
5 10800433
5 10800626
5 10800722
5 10800835
5 10801058
5 10801087
5 10801118
5 10801137
5 10801165
5 10801224
5 10801227
5 10801381
5 10801389
5 10801461
5 10801462
5 10801488
5 10801532
5 10801591
5 10801777
5 10801819
5 10801898
5 10801971
5 10802124
5 10802183
5 10802230
5 10802278
5 10802310
5 10802386
5 10802395
5 10802397
5 10802426
5 10802561
5 10802976
5 10802984
5 10803071
5 10803126
5 10803189
5 10803252
5 10803272
5 10803275
5 10803407
5 10803415
5 10803422
5 10803423
5 10803460
5 10803869
5 10803892
5 10803927
5 10803964
5 10803971
5 10804042
5 10804049
5 10804063
5 10804069
5 10804098
5 10804101
5 10804102
5 10804199
5 10804221
5 10804236
5 10804257
5 10804359
5 10804369
5 10804396
5 10804447
5 10804535
5 10804580
5 10804653
5 10804903
5 10804927
5 10804960
5 10804966
5 10805005
5 10805058
5 10805222
5 10805269
5 10805865
5 10806191
5 10806202
5 10807907
5 10808250
5 10810026
5 10810044
5 10813156
5 10813317
5 10813954
5 10814223
5 10815563
5 10815855
5 10816343
5 10816384
5 10816940
5 10817117
5 10817354
5 10818191
5 10818403
5 10818628
5 10818949
5 10819015
5 10819428
5 10820904
5 10824532
5 10824765
5 10824782
5 10825449
5 10825590
5 10826808
5 10826857
5 10826867
5 10826908
5 10827015
5 10828061
5 10829174
5 10829611
5 10829672
5 10829675
5 10830905
5 10830933
5 10831048
5 10831586
5 10832449
5 10832736
5 10833140
5 10833152
5 10833248
5 10834026
5 10835082
5 10835907
5 10836158
5 10839513
5 10839605
5 10839853
5 10840509
5 10842205
5 10843221
5 10843265
5 10843287
5 10843507
5 10843795
5 10843818
5 10843837
5 10843975
5 10843980
5 10843981
5 10843985
5 10844086
5 10845022
5 10845889
5 10846190
5 10847217
5 10847446
5 10847594
5 10848722
5 10850196
5 10850418
5 10850699
5 10850875
5 10850876
5 10850878
5 10850911
5 10851033
5 10851808
5 10852520
5 10852909
5 10853465
5 10853838
5 10853878
5 10854251
5 10855102
5 10855424
5 10855571
5 10855699
5 10855716
5 10859312
5 10859600
5 10859948
5 10860555
5 10860978
5 10861454
5 10861742
5 10861817
5 10862003
5 10862140
5 10862459
5 10862470
5 10863438
5 10863454
5 10863737
5 10863775
5 10864292
5 10864632
5 10864666
5 10864786
5 10864865
5 10864897
5 10865157
5 10865300
5 10865405
5 10865524
5 10865578
5 10865579
5 10865586
5 10865680
5 10865707
5 10865718
5 10865744
5 10865980
5 10866041
5 10866187
5 10866193
5 10866216
5 10866237
5 10866312
5 10866419
5 10866583
5 10866591
5 10866598
5 10866623
5 10866628
5 10866651
5 10866665
5 10867142
5 10867238
5 10867591
5 10867634
5 10868048
5 10868069
5 10868089
5 10868103
5 10868161
5 10868464
5 10868479
5 10868519
5 10868531
5 10868542
5 10868551
5 10868630
5 10868660
5 10868682
5 10868881
5 10868886
5 10868908
5 10868934
5 10869138
5 10869156
5 10869163
5 10869230
5 10869296
5 10869377
5 10869666
5 10870510
5 10870812
5 10871906
5 10872029
5 10872791
5 10872937
5 10873609
5 10873653
5 10874555
5 10874677
5 10874790
5 10874811
5 10877107
5 10877851
5 10878401
5 10878715
5 10879384
5 10879592
5 10879679
5 10880320
5 10881167
5 10881691
5 10881895
5 10882445
5 10883407
5 10883439
5 10883572
5 10884485
5 10884839
5 10884985
5 10885121
5 10885417
5 10885687
5 10888333
5 10889242
5 10889349
5 10889866
5 10889926
5 10889949
5 10890166
5 10890817
5 10890987
5 10891365
5 10891778
5 10892412
5 10893691
5 10893992
5 10894731
5 10894903
5 10895088
5 10895156
5 10895295
5 10895409
5 10895707
5 10896176
5 10896266
5 10896494
5 10896568
5 10896945
5 10897124
5 10897175
5 10897537
5 10898804
5 10900556
5 10900929
5 10901114
5 10901365
5 10901826
5 10902372
5 10903375
5 10903470
5 10904574
5 10905363
5 10905936
5 10906028
5 10906353
5 10906888
5 10907270
5 10907482
5 10907747
5 10908668
5 10908715
5 10910400
5 10911931
5 10912304
5 10912571
5 10913271
5 10913304
5 10913798
5 10913953
5 10914256
5 10914335
5 10914473
5 10914669
5 10915063
5 10915141
5 10915631
5 10915781
5 10916019
5 10916219
5 10916500
5 10916565
5 10916849
5 10916923
5 10917062
5 10917243
5 10917264
5 10917444
5 10917523
5 10917928
5 10917985
5 10918213
5 10918441
5 10918557
5 10918684
5 10918728
5 10918755
5 10918761
5 10918763
5 10918918
5 10919063
5 10919112
5 10919359
5 10919593
5 10919605
5 10919629
5 10919677
5 10919762
5 10919831
5 10919863
5 10919949
5 10919961
5 10919968
5 10920012
5 10920101
5 10920321
5 10920340
5 10920358
5 10920404
5 10921124
5 10921497
5 10921710
5 10921763
5 10921811
5 10921887
5 10921912
5 10921923
5 10921948
5 10921969
5 10922051
5 10922058
5 10922092
5 10922127
5 10922154
5 10922280
5 10922733
5 10923578
5 10923669
5 10923748
5 10924100
5 10924280
5 10924647
5 10924651
5 10924680
5 10924875
5 10924954
5 10924982
5 10925020
5 10925053
5 10925115
5 10925143
5 10925163
5 10925374
5 10925485
5 10926537
5 10929256
5 10930507
5 10930729
5 10931957
5 10932932
5 10933132
5 10933941
5 10934545
5 10935008
5 10936268
5 10937520
5 10937542
5 10938943
5 10939006
5 10939023
5 10939131
5 10939552
5 10939863
5 10940738
5 10941181
5 10941719
5 10944903
5 10946314
5 10946451
5 10947070
5 10947520
5 10948281
5 10948516
5 10948806
5 10949212
5 10950045
5 10950090
5 10950195
5 10950208
5 10951023
5 10951276
5 10951328
5 10951401
5 10951449
5 10951947
5 10952415
5 10952907
5 10953051
5 10953334
5 10953404
5 10953664
5 10953692
5 10954038
5 10954127
5 10954214
5 10954224
5 10954403
5 10954734
5 10954738
5 10954814
5 10954851
5 10955008
5 10955057
5 10955096
5 10955125
5 10955143
5 10955258
5 10955385
5 10955546
5 10956005
5 10956066
5 10956095
5 10956298
5 10956602
5 10956605
5 10957027
5 10957082
5 10957574
5 10957610
5 10958045
5 10958266
5 10958371
5 10958429
5 10958447
5 10958898
5 10959671
5 10960297
5 10960585
5 10960727
5 10960864
5 10961294
5 10961374
5 10962641
5 10962735
5 10963167
5 10963626
5 10963787
5 10964918
5 10965259
5 10965454
5 10966065
5 10969398
5 10969854
5 10969893
5 10969903
5 10970193
5 10970219
5 10970272
5 10970494
5 10970533
5 10970608
5 10970731
5 10970749
5 10971105
5 10971301
5 10971504
5 10971643
5 10971940
5 10972794
5 10973374
5 10973548
5 10973907
5 10974382
5 10974709
5 10974738
5 10975060
5 10975072
5 10975296
5 10975381
5 10975630
5 10976110
5 10976482
5 10976551
5 10976759
5 10976862
5 10976909
5 10977036
5 10977126
5 10977170
5 10977173
5 10977193
5 10977214
5 10977247
5 10977324
5 10977650
5 10977913
5 10978013
5 10978217
5 10978274
5 10978461
5 10979549
5 10980158
5 10980223
5 10980490
5 10980562
5 10981047
5 10981112
5 10981576
5 10981932
5 10982924
5 10983025
5 10983498
5 10983530
5 10984215
5 10984477
5 10987417
5 10987506
5 10987590
5 10988306
5 10988376
5 10988386
5 10988512
5 10989229
5 10989501
5 10989932
5 10989941
5 10989987
5 10990024
5 10990052
5 10990334
5 10990462
5 10990542
5 10990549
5 10990600
5 10990677
5 10990683
5 10990705
5 10990724
5 10990744
5 10990752
5 10991045
5 10991079
5 10991143
5 10991194
5 10991210
5 10991249
5 10991253
5 10991314
5 10991328
5 10991358
5 10991433
5 10991576
5 10991891
5 10991981
5 10992524
5 10992556
5 10992619
5 10992705
5 10992739
5 10993355
5 10993967
5 10994036
5 10994128
5 10994305
5 10994459
5 10994519
5 10994632
5 10994728
5 10994756
5 10994882
5 10994897
5 10994999
5 10995032
5 10995099
5 10995131
5 10995205
5 10995373
5 10995439
5 10995633
5 10995651
5 10996367
5 10997221
5 10997435
5 10998069
5 10998462
5 10998543
5 10998878
5 10999009
5 10999557
5 10999564
5 11000898
5 11002398
5 11002888
5 11004798
5 11005904
5 11005918
5 11006065
5 11006137
5 11006179
5 11006346
5 11006348
5 11006364
5 11006368
5 11006396
5 11006726
5 11006727
5 11006737
5 11006763
5 11006764
5 11006766
5 11006783
5 11006863
5 11007026
5 11007106
5 11007206
5 11007228
5 11007434
5 11007463
5 11010578
5 11010587
5 11011160
5 11011425
5 11011468
5 11011912
5 11014002
5 11014422
5 11014502
5 11014750
5 11014753
5 11014916
5 11015238
5 11015366
5 11016044
5 11016521
5 11016870
5 11016949
5 11016999
5 11017500
5 11017543
5 11017544
5 11017567
5 11017650
5 11017717
5 11017851
5 11017983
5 11018005
5 11018270
5 11018280
5 11018334
5 11018405
5 11018430
5 11018511
5 11018598
5 11019101
5 11019664
5 11019751
5 11019802
5 11019853
5 11019893
5 11019992
5 11020007
5 11020182
5 11020258
5 11020361
5 11020387
5 11020425
5 11020452
5 11020474
5 11020620
5 11020635
5 11020707
5 11020737
5 11020874
5 11020939
5 11020973
5 11021075
5 11021156
5 11021334
5 11021340
5 11021421
5 11021462
5 11021489
5 11021536
5 11021586
5 11021616
5 11021626
5 11021627
5 11021725
5 11021864
5 11021989
5 11022054
5 11022132
5 11025060
5 11025347
5 11025444
5 11025460
5 11025523
5 11025579
5 11025652
5 11025718
5 11025786
5 11025820
5 11025840
5 11025871
5 11025899
5 11025971
5 11026080
5 11026105
5 11026159
5 11026166
5 11026187
5 11026261
5 11026288
5 11026319
5 11026387
5 11026391
5 11026449
5 11026519
5 11026545
5 11026757
5 11026819
5 11026820
5 11027147
5 11027266
5 11027267
5 11027276
5 11027310
5 11027313
5 11027516
5 11027554
5 11027579
5 11027605
5 11027607
5 11027643
5 11027675
5 11027794
5 11027827
5 11027863
5 11028023
5 11028057
5 11028058
5 11028064
5 11028270
5 11028866
5 11029102
5 11029440
5 11029444
5 11029685
5 11030258
5 11031091
5 11032506
5 11032617
5 11032727
5 11033088
5 11033477
5 11033571
5 11033644
5 11033646
5 11033671
5 11033694
5 11033712
5 11033717
5 11033748
5 11033797
5 11033829
5 11034190
5 11034192
5 11035431
5 11035577
5 11035722
5 11035797
5 11035808
5 11035870
5 11035952
5 11035978
5 11035984
5 11036018
5 11036020
5 11036032
5 11036050
5 11036088
5 11036105
5 11036182
5 11036202
5 11036219
5 11036253
5 11036265
5 11036303
5 11036346
5 11036382
5 11036526
5 11036668
5 11036699
5 11036770
5 11036777
5 11036783
5 11036824
5 11036838
5 11036966
5 11037140
5 11037296
5 11037318
5 11037331
5 11037350
5 11037372
5 11037409
5 11037451
5 11037945
5 11038108
5 11038224
5 11038762
5 11038802
5 11038867
5 11038886
5 11038956
5 11038978
5 11039020
5 11039133
5 11039245
5 11039385
5 11039465
5 11039895
5 11040369
5 11040377
5 11040430
5 11040552
5 11040676
5 11040793
5 11040870
5 11040909
5 11040945
5 11040960
5 11041033
5 11041243
5 11041343
5 11041422
5 11041776
5 11041889
5 11041974
5 11041993
5 11042061
5 11042163
5 11042180
5 11042287
5 11042378
5 11042468
5 11042750
5 11042761
5 11042810
5 11042944
5 11043081
5 11043243
5 11043244
5 11043262
5 11043357
5 11043365
5 11043386
5 11043404
5 11043465
5 11043486
5 11043505
5 11044149
5 11044175
5 11044234
5 11044236
5 11044395
5 11044444
5 11044616
5 11044799
5 11045038
5 11045066
5 11045146
5 11045267
5 11045275
5 11045294
5 11045330
5 11045356
5 11045360
5 11045376
5 11045377
5 11045427
5 11045491
5 11045513
5 11045583
5 11045588
5 11045591
5 11045655
5 11045949
5 11046098
5 11046345
5 11046365
5 11046585
5 11046610
5 11046647
5 11046653
5 11046798
5 11046924
5 11048941
5 11048952
5 11049775
5 11049777
5 11050036
5 11050125
5 11050138
5 11050223
5 11050355
5 11050570
5 11050602
5 11051070
5 11051116
5 11051485
5 11051547
5 11051556
5 11051557
5 11051567
5 11051666
5 11051715
5 11051734
5 11051880
5 11051920
5 11051924
5 11051957
5 11051973
5 11052048
5 11052124
5 11052579
5 11052703
5 11052718
5 11052764
5 11052881
5 11052918
5 11052983
5 11053008
5 11053185
5 11054125
5 11055975
5 11056181
5 11056858
5 11056868
5 11057476
5 11058068
5 11058405
5 11058407
5 11058496
5 11058802
5 11060444
5 11060658
5 11061497
5 11061826
5 11062039
5 11062302
5 11063787
5 11064137
5 11064254
5 11064259
5 11064666
5 11064675
5 11064794
5 11065180
5 11065229
5 11065381
5 11065835
5 11065907
5 11066113
5 11066205
5 11066319
5 11067135
5 11067223
5 11067472
5 11067502
5 11067824
5 11067882
5 11067961
5 11067968
5 11068050
5 11068053
5 11068077
5 11069020
5 11069113
5 11069165
5 11069224
5 11069570
5 11069586
5 11069592
5 11069634
5 11069681
5 11069686
5 11069872
5 11070205
5 11070348
5 11070638
5 11071226
5 11071412
5 11071654
5 11071973
5 11072012
5 11072036
5 11072082
5 11072100
5 11072101
5 11072133
5 11072175
5 11072176
5 11072243
5 11072291
5 11072378
5 11072428
5 11072476
5 11072528
5 11072591
5 11072628
5 11072784
5 11072938
5 11073231
5 11073301
5 11073385
5 11073544
5 11073618
5 11073824
5 11073905
5 11073950
5 11074022
5 11074495
5 11074509
5 11074536
5 11074746
5 11075412
5 11075631
5 11075709
5 11075726
5 11075791
5 11075879
5 11075886
5 11075894
5 11075927
5 11076075
5 11076081
5 11076148
5 11076324
5 11076486
5 11076502
5 11076517
5 11076519
5 11076564
5 11076637
5 11076718
5 11077125
5 11077167
5 11077423
5 11077425
5 11077432
5 11077659
5 11077702
5 11077751
5 11077839
5 11077880
5 11077934
5 11077944
5 11077966
5 11078027
5 11078175
5 11078216
5 11078241
5 11078265
5 11078429
5 11078438
5 11078439
5 11078494
5 11078542
5 11078631
5 11078679
5 11078803
5 11078841
5 11078881
5 11078979
5 11079087
5 11079600
5 11079710
5 11079875
5 11080044
5 11080281
5 11080313
5 11080528
5 11080571
5 11081134
5 11081332
5 11081491
5 11081612
5 11081910
5 11082131
5 11082965
5 11082968
5 11083519
5 11084218
5 11084307
5 11084321
5 11084365
5 11084380
5 11084391
5 11084485
5 11084489
5 11084491
5 11084497
5 11084714
5 11084998
5 11085032
5 11085158
5 11085425
5 11085560
5 11085821
5 11085826
5 11085872
5 11085916
5 11085965
5 11085975
5 11086054
5 11086070
5 11086085
5 11086173
5 11086208
5 11086218
5 11086258
5 11086378
5 11086446
5 11086447
5 11086451
5 11086457
5 11086475
5 11086524
5 11086711
5 11086756
5 11086768
5 11086936
5 11086944
5 11086945
5 11086965
5 11087052
5 11087058
5 11087087
5 11087203
5 11087497
5 11087586
5 11087597
5 11087639
5 11087640
5 11087748
5 11087755
5 11087817
5 11087905
5 11087925
5 11087929
5 11088153
5 11088190
5 11088264
5 11088280
5 11088298
5 11088434
5 11088550
5 11088606
5 11088637
5 11088680
5 11088714
5 11088788
5 11088862
5 11088985
5 11089048
5 11089221
5 11089426
5 11089482
5 11089585
5 11089611
5 11089624
5 11089626
5 11089647
5 11089678
5 11089925
5 11090010
5 11090185
5 11090402
5 11090521
5 11090640
5 11090666
5 11090803
5 11090917
5 11090928
5 11091053
5 11091450
5 11091492
5 11092202
5 11092467
5 11092609
5 11092712
5 11092739
5 11093455
5 11093589
5 11093783
5 11093821
5 11093825
5 11093847
5 11094371
5 11094982
5 11095047
5 11096042
5 11096765
5 11096936
5 11096998
5 11097016
5 11097075
5 11097154
5 11097213
5 11097223
5 11097226
5 11097272
5 11097328
5 11097486
5 11097498
5 11097505
5 11097649
5 11097700
5 11097966
5 11098041
5 11098059
5 11098156
5 11098266
5 11098658
5 11098673
5 11098735
5 11098824
5 11098855
5 11098937
5 11099026
5 11099030
5 11099070
5 11099159
5 11099189
5 11099234
5 11099235
5 11099277
5 11099288
5 11099335
5 11099344
5 11099387
5 11099395
5 11099504
5 11099510
5 11099620
5 11099638
5 11099650
5 11099802
5 11100163
5 11100441
5 11101515
5 11101545
5 11101615
5 11101719
5 11101998
5 11102067
5 11102685
5 11102688
5 11102704
5 11103288
5 11103292
5 11103336
5 11103407
5 11103524
5 11103677
5 11103706
5 11103729
5 11103869
5 11103984
5 11104158
5 11104164
5 11104244
5 11105232
5 11105369
5 11105385
5 11105394
5 11105492
5 11105493
5 11105532
5 11105536
5 11105560
5 11105589
5 11105655
5 11106302
5 11106304
5 11106538
5 11106558
5 11106595
5 11106882
5 11107212
5 11107215
5 11107576
5 11107765
5 11108307
5 11108323
5 11108541
5 11108629
5 11109054
5 11109769
5 11109979
5 11110172
5 11110542
5 11110827
5 11111778
5 11112753
5 11113779
5 11114528
5 11115410
5 11115741
5 11116211
5 11116294
5 11116795
5 11117147
5 11117348
5 11117489
5 11119859
5 11119934
5 11119953
5 11119958
5 11119978
5 11120552
5 11120988
5 11122348
5 11122349
5 11122350
5 11122418
5 11122571
5 11122849
5 11122935
5 11123232
5 11125788
5 11126159
5 11126170
5 11126422
5 11126440
5 11126462
5 11126950
5 11127107
5 11127153
5 11127273
5 11127357
5 11127402
5 11127446
5 11127464
5 11127545
5 11127637
5 11127712
5 11127892
5 11128007
5 11128142
5 11128145
5 11128146
5 11128268
5 11128293
5 11128332
5 11128345
5 11128693
5 11128822
5 11128826
5 11128857
5 11128895
5 11128962
5 11129055
5 11129338
5 11129403
5 11129480
5 11129505
5 11129529
5 11129683
5 11129721
5 11129741
5 11129757
5 11130237
5 11130313
5 11130325
5 11130363
5 11130377
5 11130446
5 11130557
5 11130635
5 11130696
5 11130798
5 11131353
5 11131509
5 11131800
5 11131941
5 11131978
5 11131985
5 11133296
5 11133302
5 11133347
5 11133745
5 11133784
5 11134108
5 11134809
5 11135410
5 11135856
5 11135964
5 11136078
5 11136392
5 11136442
5 11136461
5 11137380
5 11137463
5 11140901
5 11141445
5 11141856
5 11142209
5 11142256
5 11142630
5 11143651
5 11143714
5 11144088
5 11145403
5 11145552
5 11149256
5 11149258
5 11149291
5 11149514
5 11150376
5 11150492
5 11151027
5 11153282
5 11153377
5 11153498
5 11154346
5 11155591
5 11155960
5 11156591
5 11156828
5 11157430
5 11157474
5 11158370
5 11160971
5 11161725
5 11162355
5 11162881
5 11162898
5 11163107
5 11163449
5 11164298
5 11164500
5 11164528
5 11164554
5 11166222
5 11167067
5 11167145
5 11169120
5 11169263
5 11171525
5 11171530
5 11171746
5 11171757
5 11171954
5 11172015
5 11172052
5 11172060
5 11172152
5 11172809
5 11172894
5 11172949
5 11172981
5 11172983
5 11173114
5 11173261
5 11173281
5 11173559
5 11173578
5 11174009
5 11174079
5 11174085
5 11174144
5 11174150
5 11174245
5 11174248
5 11174249
5 11174260
5 11174435
5 11174436
5 11174564
5 11174597
5 11174613
5 11174614
5 11174767
5 11174839
5 11174845
5 11174890
5 11175583
5 11175644
5 11175712
5 11175785
5 11176252
5 11176452
5 11176615
5 11176616
5 11177015
5 11177635
5 11177788
5 11177895
5 11178010
5 11178095
5 11178132
5 11178134
5 11178479
5 11178727
5 11178843
5 11178846
5 11178981
5 11179043
5 11179250
5 11179266
5 11179276
5 11179290
5 11179701
5 11179725
5 11179896
5 11181088
5 11181253
5 11181313
5 11181422
5 11181446
5 11181629
5 11182159
5 11182278
5 11182421
5 11182533
5 11182613
5 11182720
5 11183259
5 11183351
5 11183473
5 11183627
5 11183729
5 11183827
5 11184217
5 11184332
5 11184609
5 11184876
5 11184979
5 11185198
5 11185206
5 11185353
5 11185383
5 11186267
5 11186366
5 11186442
5 11186505
5 11186587
5 11186867
5 11187010
5 11187043
5 11187059
5 11187084
5 11187165
5 11187258
5 11187369
5 11187827
5 11187879
5 11187937
5 11188256
5 11188431
5 11188600
5 11188816
5 11189001
5 11189010
5 11189013
5 11189079
5 11189355
5 11189436
5 11189725
5 11190753
5 11190783
5 11190864
5 11190908
5 11191216
5 11191259
5 11191273
5 11191453
5 11191464
5 11191601
5 11191663
5 11191674
5 11191769
5 11191882
5 11191903
5 11191984
5 11192049
5 11192054
5 11192056
5 11192179
5 11192197
5 11192244
5 11192750
5 11192857
5 11192918
5 11192971
5 11192982
5 11192986
5 11193234
5 11193547
5 11193769
5 11194015
5 11194758
5 11195671
5 11197029
5 11197110
5 11197488
5 11197653
5 11197825
5 11199276
5 11199645
5 11201242
5 11201507
5 11201744
5 11201750
5 11201758
5 11201764
5 11201785
5 11201815
5 11201895
5 11201949
5 11202760
5 11202797
5 11202834
5 11202884
5 11203103
5 11203133
5 11203141
5 11203201
5 11203214
5 11203406
5 11203429
5 11203611
5 11203618
5 11203712
5 11203725
5 11203744
5 11203768
5 11203769
5 11203835
5 11204008
5 11204053
5 11204207
5 11204210
5 11204211
5 11204388
5 11204413
5 11204462
5 11204989
5 11205081
5 11205107
5 11205164
5 11205165
5 11205266
5 11205292
5 11205343
5 11205549
5 11205557
5 11205561
5 11205688
5 11205778
5 11205975
5 11206352
5 11206374
5 11206487
5 11206550
5 11206733
5 11206858
5 11206905
5 11208393
5 11208477
5 11208498
5 11208536
5 11208703
5 11208705
5 11208707
5 11208709
5 11208905
5 11208970
5 11209244
5 11209249
5 11209417
5 11209479
5 11209550
5 11209975
5 11209996
5 11210010
5 11210359
5 11211068
5 11211468
5 11211622
5 11211732
5 11211812
5 11211941
5 11212089
5 11212408
5 11212526
5 11213025
5 11213061
5 11213463
5 11213747
5 11213830
5 11214001
5 11214023
5 11214024
5 11214100
5 11214428
5 11214448
5 11214460
5 11214591
5 11214689
5 11214783
5 11214855
5 11214992
5 11215127
5 11215171
5 11215355
5 11215374
5 11215962
5 11216044
5 11216255
5 11216343
5 11216476
5 11216483
5 11216620
5 11216644
5 11217812
5 11218040
5 11218265
5 11218398
5 11218399
5 11218747
5 11218985
5 11219156
5 11219272
5 11219734
5 11219739
5 11220178
5 11220257
5 11220296
5 11220355
5 11220386
5 11220558
5 11220559
5 11220774
5 11220979
5 11221014
5 11221040
5 11221057
5 11221084
5 11221085
5 11221094
5 11221100
5 11221536
5 11221673
5 11221683
5 11221707
5 11221838
5 11222455
5 11222510
5 11222727
5 11223041
5 11223157
5 11223204
5 11223227
5 11223279
5 11223344
5 11223355
5 11223367
5 11223372
5 11223418
5 11223507
5 11223526
5 11223561
5 11223604
5 11223609
5 11223641
5 11223729
5 11223808
5 11223851
5 11223866
5 11223901
5 11223947
5 11224067
5 11224168
5 11224288
5 11224306
5 11225126
5 11225182
5 11225216
5 11225227
5 11225266
5 11225360
5 11225363
5 11225400
5 11225405
5 11225520
5 11225653
5 11225762
5 11225902
5 11225975
5 11226050
5 11226601
5 11226864
5 11226928
5 11227022
5 11227026
5 11228037
5 11228069
5 11228200
5 11228481
5 11228524
5 11228618
5 11228681
5 11228682
5 11228853
5 11228868
5 11229182
5 11229398
5 11229761
5 11229762
5 11229768
5 11229846
5 11229894
5 11229955
5 11229967
5 11230035
5 11230288
5 11230355
5 11230396
5 11230594
5 11230824
5 11231082
5 11231124
5 11232599
5 11232623
5 11232751
5 11232765
5 11233143
5 11233173
5 11233203
5 11233289
5 11233319
5 11233531
5 11234043
5 11234044
5 11234197
5 11237733
5 11238079
5 11238853
5 11238883
5 11238920
5 11239034
5 11239075
5 11239203
5 11239254
5 11239274
5 11239327
5 11239328
5 11239931
5 11240043
5 11240643
5 11240691
5 11240736
5 11240754
5 11241024
5 11241054
5 11241080
5 11241100
5 11241124
5 11241147
5 11241269
5 11241308
5 11241337
5 11241354
5 11241377
5 11241384
5 11241402
5 11241448
5 11241478
5 11241486
5 11241505
5 11241506
5 11241547
5 11241566
5 11241620
5 11241637
5 11241677
5 11241694
5 11241709
5 11241780
5 11241781
5 11241807
5 11241833
5 11242276
5 11242397
5 11242549
5 11242586
5 11242590
5 11242644
5 11242688
5 11242694
5 11242757
5 11242872
5 11243299
5 11243404
5 11243443
5 11243596
5 11243623
5 11243624
5 11243629
5 11243661
5 11243674
5 11243681
5 11243697
5 11243705
5 11243838
5 11243847
5 11243891
5 11243967
5 11244054
5 11244070
5 11244093
5 11244641
5 11244685
5 11244730
5 11244995
5 11245021
5 11245044
5 11245082
5 11245093
5 11245269
5 11245270
5 11245292
5 11245306
5 11245308
5 11245387
5 11245395
5 11245435
5 11245444
5 11245482
5 11245693
5 11245826
5 11245884
5 11245901
5 11245907
5 11245913
5 11245961
5 11246001
5 11246026
5 11246075
5 11246172
5 11246260
5 11246289
5 11246346
5 11246471
5 11246532
5 11246573
5 11246717
5 11246947
5 11247055
5 11247228
5 11247238
5 11247260
5 11247480
5 11247562
5 11247701
5 11247722
5 11248192
5 11248285
5 11248287
5 11248375
5 11248474
5 11248505
5 11248556
5 11248563
5 11248569
5 11248608
5 11248622
5 11248636
5 11248638
5 11248666
5 11248671
5 11248672
5 11248753
5 11248754
5 11248822
5 11248885
5 11248951
5 11248953
5 11248975
5 11249120
5 11249121
5 11249131
5 11250291
5 11250395
5 11250598
5 11250622
5 11250625
5 11250655
5 11250659
5 11250681
5 11250684
5 11250688
5 11250706
5 11250719
5 11250720
5 11250784
5 11250817
5 11250818
5 11250819
5 11250829
5 11250835
5 11250881
5 11250908
5 11250946
5 11251011
5 11251016
5 11251017
5 11251118
5 11251213
5 11251393
5 11251448
5 11251488
5 11251505
5 11251646
5 11251714
5 11251803
5 11251810
5 11251853
5 11251888
5 11251915
5 11251955
5 11252144
5 11252155
5 11252185
5 11252227
5 11252248
5 11252255
5 11252288
5 11252342
5 11252365
5 11252416
5 11252566
5 11252601
5 11252639
5 11252690
5 11252733
5 11252887
5 11253001
5 11253071
5 11253150
5 11253200
5 11253207
5 11253217
5 11253224
5 11253240
5 11253306
5 11253478
5 11253528
5 11253548
5 11253606
5 11253624
5 11254126
5 11254335
5 11254352
5 11254433
5 11254636
5 11254751
5 11254826
5 11254835
5 11254900
5 11255100
5 11255216
5 11255279
5 11255329
5 11255339
5 11255881
5 11255980
5 11256005
5 11256037
5 11256070
5 11256114
5 11257317
5 11257357
5 11257405
5 11257431
5 11257706
5 11257839
5 11257869
5 11257979
5 11257987
5 11258085
5 11258140
5 11258162
5 11258203
5 11258208
5 11258246
5 11258279
5 11260465
5 11260740
5 11260754
5 11261034
5 11261051
5 11261241
5 11261342
5 11261373
5 11261435
5 11261472
5 11261473
5 11261478
5 11261644
5 11261782
5 11261786
5 11261916
5 11262037
5 11262283
5 11262499
5 11262635
5 11262636
5 11262720
5 11262784
5 11262834
5 11262907
5 11262945
5 11262982
5 11263058
5 11263129
5 11263197
5 11263218
5 11263220
5 11263396
5 11263402
5 11263416
5 11263417
5 11263440
5 11263512
5 11263515
5 11263583
5 11263683
5 11263689
5 11263772
5 11263820
5 11264008
5 11264406
5 11264546
5 11264570
5 11264597
5 11264610
5 11264638
5 11264670
5 11265436
5 11265489
5 11265879
5 11266906
5 11266921
5 11267070
5 11267169
5 11267501
5 11267510
5 11267549
5 11267553
5 11267636
5 11267687
5 11267759
5 11267937
5 11268029
5 11268071
5 11268141
5 11268207
5 11268264
5 11268329
5 11268421
5 11268434
5 11268589
5 11268720
5 11268761
5 11269285
5 11269553
5 11269632
5 11269762
5 11269797
5 11269871
5 11269898
5 11270046
5 11270182
5 11270185
5 11270290
5 11270397
5 11270509
5 11270572
5 11270576
5 11272105
5 11272162
5 11272231
5 11272378
5 11272417
5 11272455
5 11272475
5 11272646
5 11272655
5 11272674
5 11272787
5 11272804
5 11272882
5 11272997
5 11273124
5 11274037
5 11274237
5 11274348
5 11274968
5 11275012
5 11275118
5 11275240
5 11275260
5 11275367
5 11275494
5 11275577
5 11275662
5 11275681
5 11275946
5 11276206
5 11276553
5 11276923
5 11276926
5 11276933
5 11277178
5 11277469
5 11277691
5 11277707
5 11277857
5 11277868
5 11278150
5 11278166
5 11278300
5 11278310
5 11278413
5 11281736
5 11281980
5 11282132
5 11282425
5 11282811
5 11282991
5 11283181
5 11283243
5 11283309
5 11283424
5 11283569
5 11283706
5 11283724
5 11283901
5 11283903
5 11284035
5 11284036
5 11284043
5 11284102
5 11284135
5 11284173
5 11284208
5 11284373
5 11284578
5 11284594
5 11284666
5 11284674
5 11284979
5 11285078
5 11285164
5 11285623
5 11285635
5 11285649
5 11285681
5 11285751
5 11285852
5 11285884
5 11285896
5 11285897
5 11285983
5 11286000
5 11286077
5 11286144
5 11286217
5 11286320
5 11286346
5 11286711
5 11286830
5 11286970
5 11287194
5 11287242
5 11287312
5 11287679
5 11287722
5 11287839
5 11288088
5 11288215
5 11288288
5 11288502
5 11288506
5 11288694
5 11288824
5 11290170
5 11290260
5 11290292
5 11290316
5 11290869
5 11290915
5 11290951
5 11291036
5 11291432
5 11291484
5 11291586
5 11291962
5 11292136
5 11292494
5 11292533
5 11292609
5 11292798
5 11292926
5 11292999
5 11293035
5 11293054
5 11293165
5 11293268
5 11293297
5 11293325
5 11293629
5 11293668
5 11293684
5 11293707
5 11293713
5 11293889
5 11293914
5 11294574
5 11294832
5 11294846
5 11295001
5 11295028
5 11295214
5 11295215
5 11295220
5 11295766
5 11295939
5 11297409
5 11297502
5 11297614
5 11297992
5 11298028
5 11298078
5 11298194
5 11298272
5 11298459
5 11298468
5 11298577
5 11298635
5 11299034
5 11299080
5 11299088
5 11299089
5 11299216
5 11299492
5 11299532
5 11299860
5 11300304
5 11301459
5 11301539
5 11301964
5 11302026
5 11302030
5 11302170
5 11302429
5 11302745
5 11302970
5 11302973
5 11302978
5 11302995
5 11303006
5 11303030
5 11303093
5 11303126
5 11303128
5 11303130
5 11303205
5 11303549
5 11303553
5 11303635
5 11303790
5 11304050
5 11304173
5 11304324
5 11304326
5 11304471
5 11304535
5 11304614
5 11304691
5 11304695
5 11304765
5 11304833
5 11304939
5 11304966
5 11304969
5 11305204
5 11305261
5 11305333
5 11305404
5 11305872
5 11305903
5 11306747
5 11307194
5 11307471
5 11308766
5 11309051
5 11309209
5 11309663
5 11309793
5 11310155
5 11310383
5 11310575
5 11310590
5 11310650
5 11310658
5 11310829
5 11311007
5 11311051
5 11311140
5 11311280
5 11311505
5 11311506
5 11311509
5 11311511
5 11311584
5 11311585
5 11311666
5 11311791
5 11311818
5 11311914
5 11312018
5 11312073
5 11312086
5 11312231
5 11312238
5 11312598
5 11314456
5 11314473
5 11314475
5 11314804
5 11314805
5 11314839
5 11314940
5 11315030
5 11315080
5 11315522
5 11315798
5 11315826
5 11315893
5 11316037
5 11316059
5 11316084
5 11317365
5 11318252
5 11318920
5 11319079
5 11319246
5 11319350
5 11319414
5 11319665
5 11320114
5 11320177
5 11320226
5 11320331
5 11320382
5 11320405
5 11320429
5 11320463
5 11320495
5 11320513
5 11320587
5 11320594
5 11320692
5 11320923
5 11320981
5 11321052
5 11321057
5 11321062
5 11321203
5 11321279
5 11321498
5 11321520
5 11321535
5 11321596
5 11321735
5 11321814
5 11321819
5 11321883
5 11322126
5 11322564
5 11323010
5 11323261
5 11323476
5 11323512
5 11323538
5 11323558
5 11323629
5 11323893
5 11323942
5 11323959
5 11323964
5 11324264
5 11324649
5 11324761
5 11324902
5 11325116
5 11325577
5 11325655
5 11325692
5 11326486
5 11326501
5 11326531
5 11326615
5 11326639
5 11329250
5 11329261
5 11329730
5 11329750
5 11329783
5 11329807
5 11329975
5 11330010
5 11330160
5 11330328
5 11330360
5 11330453
5 11330531
5 11330783
5 11330794
5 11330860
5 11330907
5 11330917
5 11330976
5 11331023
5 11331163
5 11331170
5 11331202
5 11331290
5 11332297
5 11332351
5 11332917
5 11333047
5 11333415
5 11333750
5 11333827
5 11333863
5 11333911
5 11334053
5 11334272
5 11334620
5 11334621
5 11334832
5 11334859
5 11335324
5 11335350
5 11335568
5 11335569
5 11335654
5 11335726
5 11335738
5 11335870
5 11335873
5 11336009
5 11336016
5 11336067
5 11336346
5 11336469
5 11337048
5 11337051
5 11337164
5 11337309
5 11337329
5 11337554
5 11337958
5 11338031
5 11338051
5 11338052
5 11338116
5 11338241
5 11338276
5 11338308
5 11338352
5 11338360
5 11338640
5 11338680
5 11338758
5 11338892
5 11339065
5 11339117
5 11339272
5 11339786
5 11339961
5 11339987
5 11340112
5 11341187
5 11342041
5 11342569
5 11342611
5 11342770
5 11342869
5 11342953
5 11343367
5 11343837
5 11344106
5 11344174
5 11344521
5 11345175
5 11345265
5 11345406
5 11345568
5 11345646
5 11345989
5 11346202
5 11346318
5 11346777
5 11346922
5 11347091
5 11347434
5 11347472
5 11347595
5 11347616
5 11347692
5 11347706
5 11347714
5 11347807
5 11347863
5 11348203
5 11348333
5 11348348
5 11348419
5 11348733
5 11349342
5 11349663
5 11350111
5 11350862
5 11350998
5 11351180
5 11351201
5 11351310
5 11351323
5 11351704
5 11351705
5 11351843
5 11351975
5 11352032
5 11352234
5 11352264
5 11352298
5 11352322
5 11352383
5 11352431
5 11352444
5 11352453
5 11352556
5 11352645
5 11353162
5 11353304
5 11353608
5 11355340
5 11355776
5 11355785
5 11355791
5 11355792
5 11355827
5 11355844
5 11356301
5 11357005
5 11357095
5 11357146
5 11357173
5 11357586
5 11357605
5 11357630
5 11357814
5 11357845
5 11357860
5 11357918
5 11358142
5 11358721
5 11358811
5 11358827
5 11358848
5 11359194
5 11359477
5 11359535
5 11359577
5 11359578
5 11359618
5 11359690
5 11359837
5 11359892
5 11359913
5 11359943
5 11359984
5 11360063
5 11360074
5 11360132
5 11360701
5 11360772
5 11360865
5 11361057
5 11361573
5 11362138
5 11363045
5 11363941
5 11364065
5 11365045
5 11365136
5 11365366
5 11365370
5 11365565
5 11365701
5 11366256
5 11366439
5 11366576
5 11366773
5 11366898
5 11368338
5 11368342
5 11368439
5 11368458
5 11368601
5 11368730
5 11368740
5 11368782
5 11368810
5 11368833
5 11368861
5 11368886
5 11368939
5 11368952
5 11369105
5 11369436
5 11369520
5 11369523
5 11369792
5 11369908
5 11369976
5 11370216
5 11370268
5 11370800
5 11371448
5 11371635
5 11371689
5 11372071
5 11372212
5 11372312
5 11372340
5 11372660
5 11372706
5 11372742
5 11372824
5 11372928
5 11373115
5 11373138
5 11373730
5 11374092
5 11374107
5 11374155
5 11374189
5 11374821
5 11374864
5 11375130
5 11375185
5 11377169
5 11377722
5 11378239
5 11378295
5 11378515
5 11378986
5 11379124
5 11379497
5 11379558
5 11379600
5 11379805
5 11379852
5 11380004
5 11380062
5 11380131
5 11380147
5 11380148
5 11380174
5 11380190
5 11380236
5 11380309
5 11380398
5 11380782
5 11381176
5 11381227
5 11381252
5 11381536
5 11381730
5 11381744
5 11381946
5 11382214
5 11382217
5 11382271
5 11382361
5 11382424
5 11382549
5 11383134
5 11383142
5 11383390
5 11383450
5 11383459
5 11386043
5 11386066
5 11386067
5 11386109
5 11386222
5 11386508
5 11386533
5 11386730
5 11386756
5 11386920
5 11386975
5 11387027
5 11387101
5 11387469
5 11387796
5 11387836
5 11387850
5 11387898
5 11388165
5 11388277
5 11389027
5 11389093
5 11389234
5 11389323
5 11389362
5 11389425
5 11389429
5 11389529
5 11389543
5 11389544
5 11389644
5 11389718
5 11389730
5 11389811
5 11390185
5 11390217
5 11390220
5 11390241
5 11390393
5 11390448
5 11390643
5 11390662
5 11390668
5 11390936
5 11391010
5 11391024
5 11391043
5 11391105
5 11391106
5 11391151
5 11391288
5 11391494
5 11391504
5 11391512
5 11391608
5 11392064
5 11392151
5 11392195
5 11393989
5 11394013
5 11394070
5 11395169
5 11395220
5 11395402
5 11395503
5 11395834
5 11396085
5 11396890
5 11397729
5 11398102
5 11399996
5 11400062
5 11400206
5 11400219
5 11400346
5 11400350
5 11400578
5 11401251
5 11401495
5 11401754
5 11402261
5 11402951
5 11403603
5 11404887
5 11405109
5 11405119
5 11405122
5 11405141
5 11405151
5 11405154
5 11405189
5 11405234
5 11405370
5 11405593
5 11405633
5 11406155
5 11406156
5 11406159
5 11406231
5 11406266
5 11406334
5 11407054
5 11407170
5 11407204
5 11407219
5 11407238
5 11407428
5 11407463
5 11407485
5 11407643
5 11410688
5 11414785
5 11414794
5 11414836
5 11414932
5 11414949
5 11415115
5 11415162
5 11415181
5 11415206
5 11415212
5 11415427
5 11415742
5 11415756
5 11415958
5 11416003
5 11416113
5 11416118
5 11416138
5 11416412
5 11416440
5 11416695
5 11416696
5 11416854
5 11416871
5 11416874
5 11416881
5 11416931
5 11416948
5 11417007
5 11417033
5 11417065
5 11417125
5 11417697
5 11417829
5 11417882
5 11417883
5 11417925
5 11417947
5 11417975
5 11417977
5 11417990
5 11417998
5 11418047
5 11418146
5 11418329
5 11418350
5 11418364
5 11418365
5 11418498
5 11418513
5 11418514
5 11418517
5 11418542
5 11418595
5 11418679
5 11418827
5 11418896
5 11419265
5 11419277
5 11419278
5 11419279
5 11419281
5 11419356
5 11419504
5 11419527
5 11419545
5 11419582
5 11419849
5 11419890
5 11420025
5 11420104
5 11420108
5 11420124
5 11420128
5 11420230
5 11420364
5 11420377
5 11420436
5 11420710
5 11420754
5 11421214
5 11421224
5 11421698
5 11422213
5 11422532
5 11423078
5 11423863
5 11424882
5 11425563
5 11426204
5 11426373
5 11426412
5 11429042
5 11429145
5 11429773
5 11430810
5 11430861
5 11431178
5 11431783
5 11432370
5 11432906
5 11432953
5 11432958
5 11432970
5 11433190
5 11433261
5 11433452
5 11433520
5 11433875
5 11433889
5 11434020
5 11434033
5 11434185
5 11434343
5 11434361
5 11434418
5 11434725
5 11434850
5 11435056
5 11435298
5 11435792
5 11438989
5 11439246
5 11439346
5 11439377
5 11439411
5 11439470
5 11439642
5 11439651
5 11440015
5 11442241
5 11442855
5 11443320
5 11443512
5 11443836
5 11443892
5 11443900
5 11444048
5 11444159
5 11444303
5 11444328
5 11446124
5 11446125
5 11446316
5 11447608
5 11447643
5 11447648
5 11447672
5 11447756
5 11447838
5 11447844
5 11447855
5 11447858
5 11447868
5 11447950
5 11448160
5 11448250
5 11448301
5 11448601
5 11448642
5 11448702
5 11448715
5 11449059
5 11449086
5 11449216
5 11449477
5 11449480
5 11449539
5 11449561
5 11449562
5 11449590
5 11449641
5 11449683
5 11450033
5 11450034
5 11450046
5 11450084
5 11450117
5 11450121
5 11450183
5 11450497
5 11450505
5 11450560
5 11450567
5 11450588
5 11450636
5 11450654
5 11450736
5 11450747
5 11450809
5 11450814
5 11450865
5 11450971
5 11451084
5 11451091
5 11451113
5 11451273
5 11451370
5 11451381
5 11451457
5 11451500
5 11451502
5 11451555
5 11451595
5 11451611
5 11451646
5 11451650
5 11451658
5 11451681
5 11451728
5 11451793
5 11451848
5 11451885
5 11451912
5 11452249
5 11452465
5 11452512
5 11452723
5 11453056
5 11453103
5 11453246
5 11453317
5 11453537
5 11453804
5 11453851
5 11453865
5 11453923
5 11454090
5 11454174
5 11454205
5 11454260
5 11454268
5 11454406
5 11454947
5 11454969
5 11454991
5 11455062
5 11455096
5 11455535
5 11455677
5 11455891
5 11455923
5 11455935
5 11456130
5 11456191
5 11456377
5 11456424
5 11456482
5 11456498
5 11456808
5 11457008
5 11457010
5 11457622
5 11457838
5 11458152
5 11459032
5 11460175
5 11460864
5 11460880
5 11460930
5 11460969
5 11461120
5 11461368
5 11461831
5 11465897
5 11465995
5 11466151
5 11466863
5 11466868
5 11467126
5 11467185
5 11467238
5 11467360
5 11467434
5 11467496
5 11467692
5 11468295
5 11469515
5 11469814
5 11469840
5 11469964
5 11469993
5 11470045
5 11470054
5 11470064
5 11470115
5 11470126
5 11472635
5 11472833
5 11473155
5 11474094
5 11474506
5 11474748
5 11475068
5 11476498
5 11479283
5 11480174
5 11482162
5 11485121
5 11485386
5 11486863
5 11487716
5 11487805
5 11487818
5 11488021
5 11488315
5 11488990
5 11491761
5 11491950
5 11492101
5 11492362
5 11492375
5 11492797
5 11493148
5 11493231
5 11493286
5 11493355
5 11493371
5 11493608
5 11493647
5 11493656
5 11493680
5 11493700
5 11493728
5 11493745
5 11493751
5 11493804
5 11493865
5 11493891
5 11493965
5 11493976
5 11493989
5 11494021
5 11494086
5 11494103
5 11494132
5 11494148
5 11494151
5 11494170
5 11494183
5 11494397
5 11494433
5 11494480
5 11494523
5 11494807
5 11494932
5 11495693
5 11497645
5 11497763
5 11497808
5 11497952
5 11497966
5 11498088
5 11498101
5 11498159
5 11498167
5 11498299
5 11498319
5 11498357
5 11498401
5 11498414
5 11499804
5 11499880
5 11500043
5 11500092
5 11500369
5 11500502
5 11500581
5 11500614
5 11500651
5 11500682
5 11500717
5 11500783
5 11500848
5 11500930
5 11500934
5 11500936
5 11500941
5 11500947
5 11501003
5 11501004
5 11501013
5 11501072
5 11501135
5 11501140
5 11501166
5 11501274
5 11501289
5 11501306
5 11501428
5 11501487
5 11501525
5 11501574
5 11501586
5 11501594
5 11501699
5 11504395
5 11504538
5 11504550
5 11504661
5 11504672
5 11504745
5 11504762
5 11504791
5 11504796
5 11504798
5 11504833
5 11504958
5 11504982
5 11505001
5 11505009
5 11505193
5 11505210
5 11505237
5 11505238
5 11505278
5 11505290
5 11505318
5 11505343
5 11505500
5 11505561
5 11505594
5 11505794
5 11505835
5 11505859
5 11505936
5 11505971
5 11506052
5 11506089
5 11506363
5 11506372
5 11506393
5 11506395
5 11506463
5 11506476
5 11506568
5 11506889
5 11506890
5 11507545
5 11507695
5 11507806
5 11508021
5 11508050
5 11509040
5 11509181
5 11509657
5 11510489
5 11512465
5 11512605
5 11512810
5 11512882
5 11514183
5 11514204
5 11514739
5 11515187
5 11515458
5 11516329
5 11517504
5 11519487
5 11521356
5 11521974
5 11523057
5 11523069
5 11523293
5 11524500
5 11530002
5 11530023
5 11530211
5 11530638
5 11530896
5 11530996
5 11531226
5 11531798
5 11532415
5 11532656
5 11532901
5 11533723
5 11533943
5 11534598
5 11535476
5 11535487
5 11536292
5 11539834
5 11540016
5 11540148
5 11540410
5 11540860
5 11540933
5 11542296
5 11543655
5 11543667
5 11543835
5 11544629
5 11548174
5 11548225
5 11548377
5 11548458
5 11548487
5 11548488
5 11548657
5 11548962
5 11549048
5 11549058
5 11549648
5 11549697
5 11550058
5 11550107
5 11550246
5 11550351
5 11550698
5 11551233
5 11551380
5 11552568
5 11552573
5 11552602
5 11555246
5 11555277
5 11556257
5 11556946
5 11557794
5 11560639
5 11561180
5 11565242
5 11565350
5 11566361
5 11569471
5 11571969
5 11573576
5 11573984
5 11576208
5 11576988
5 11577565
5 11578006
5 11579354
5 11580768
5 11584862
5 11591398
5 11591690
5 11593052
5 11593526
5 11593659
5 11594884
5 11594953
5 11597746
5 11599044
5 11599624
5 11600372
5 11600462
5 11600540
5 11600765
5 11600791
5 11601189
5 11601266
5 11601342
5 11601473
5 11601522
5 11601661
5 11601663
5 11601692
5 11601735
5 11601918
5 11602054
5 11602077
5 11602078
5 11602372
5 11602508
5 11603281
5 11603298
5 11603363
5 11603390
5 11603528
5 11603630
5 11603776
5 11604429
5 11604433
5 11605253
5 11605302
5 11605326
5 11605402
5 11605508
5 11605931
5 11608613
5 11608930
5 11608934
5 11609025
5 11609036
5 11609170
5 11609327
5 11609479
5 11609513
5 11609703
5 11609957
5 11610069
5 11610101
5 11610217
5 11610353
5 11610401
5 11610413
5 11610718
5 11611197
5 11611470
5 11611494
5 11611514
5 11611798
5 11611806
5 11611818
5 11612058
5 11612133
5 11612275
5 11612449
5 11612473
5 11612561
5 11612589
5 11612633
5 11612655
5 11612671
5 11612675
5 11612800
5 11612894
5 11612911
5 11612932
5 11612954
5 11613088
5 11613297
5 11613398
5 11613408
5 11613490
5 11613516
5 11613633
5 11613673
5 11613733
5 11613891
5 11614010
5 11614060
5 11614089
5 11614853
5 11615135
5 11615146
5 11615310
5 11616643
5 11616667
5 11617231
5 11618188
5 11618389
5 11619028
5 11620575
5 11620807
5 11620889
5 11623360
5 11623440
5 11623508
5 11623510
5 11625540
5 11625599
5 11625676
5 11625822
5 11625946
5 11626105
5 11626117
5 11626171
5 11626453
5 11626535
5 11626549
5 11626564
5 11626581
5 11626619
5 11626657
5 11626720
5 11626763
5 11626784
5 11626910
5 11627237
5 11627266
5 11628565
5 11630010
5 11630037
5 11630047
5 11630192
5 11630316
5 11630318
5 11630372
5 11630478
5 11630620
5 11630725
5 11631305
5 11631518
5 11631590
5 11631733
5 11632703
5 11632955
5 11633166
5 11633168
5 11633208
5 11633219
5 11633464
5 11633508
5 11633618
5 11633621
5 11633937
5 11633953
5 11633967
5 11633968
5 11633989
5 11634013
5 11634078
5 11634175
5 11634220
5 11634395
5 11634438
5 11634513
5 11634826
5 11634840
5 11635406
5 11635522
5 11635534
5 11635546
5 11636153
5 11636181
5 11636530
5 11636553
5 11636656
5 11636715
5 11636886
5 11636958
5 11637144
5 11637696
5 11637731
5 11638069
5 11638101
5 11638471
5 11638484
5 11638612
5 11638711
5 11638791
5 11638904
5 11638947
5 11639020
5 11639575
5 11641235
5 11642498
5 11642524
5 11642822
5 11644085
5 11644697
5 11648963
5 11649139
5 11649150
5 11649174
5 11649199
5 11649968
5 11650594
5 11650982
5 11651301
5 11652184
5 11654320
5 11656201
5 11656261
5 11656284
5 11656428
5 11656444
5 11656491
5 11656499
5 11659915
5 11660149
5 11666632
5 11674147
5 11678250
5 11680472
5 11681928
5 11685959
5 11687578
5 11688003
5 11688283
5 11688434
5 11688740
5 11690801
5 11691440
5 11692099
5 11692125
5 11692432
5 11692968
5 11693003
5 11693065
5 11693175
5 11693199
5 11693236
5 11693772
5 11694052
5 11694246
5 11694473
5 11694618
5 11694657
5 11694666
5 11694686
5 11694806
5 11694876
5 11695030
5 11695060
5 11695282
5 11695708
5 11696129
5 11696151
5 11696153
5 11696207
5 11696224
5 11696230
5 11696236
5 11696273
5 11696328
5 11696363
5 11696512
5 11696567
5 11696722
5 11697020
5 11697261
5 11697453
5 11697746
5 11697930
5 11697976
5 11698775
5 11699396
5 11701983
5 11703069
5 11703480
5 11703686
5 11703787
5 11703854
5 11705164
5 11705423
5 11705519
5 11705629
5 11705657
5 11705916
5 11705965
5 11706207
5 11706667
5 11707162
5 11707264
5 11707376
5 11707828
5 11708249
5 11708552
5 11708602
5 11708877
5 11708976
5 11710423
5 11711035
5 11711699
5 11711770
5 11711783
5 11712860
5 11712874
5 11713798
5 11713932
5 11713977
5 11713978
5 11714013
5 11714014
5 11714028
5 11715037
5 11715183
5 11715539
5 11715923
5 11716009
5 11716130
5 11716176
5 11716413
5 11716414
5 11716504
5 11716605
5 11716643
5 11716671
5 11716731
5 11716782
5 11716788
5 11716917
5 11716998
5 11717022
5 11717104
5 11717107
5 11717110
5 11719431
5 11719537
5 11719545
5 11719548
5 11719766
5 11719797
5 11719871
5 11719886
5 11719967
5 11719970
5 11719979
5 11720105
5 11720308
5 11720321
5 11720336
5 11720347
5 11720356
5 11720368
5 11720473
5 11720502
5 11720624
5 11720643
5 11720647
5 11720666
5 11720766
5 11720768
5 11720788
5 11720817
5 11720836
5 11720847
5 11720895
5 11721009
5 11721018
5 11721544
5 11721580
5 11721770
5 11721820
5 11722748
5 11722769
5 11722822
5 11722897
5 11723024
5 11723096
5 11723189
5 11723218
5 11723224
5 11723236
5 11723275
5 11723296
5 11723334
5 11723356
5 11723566
5 11723702
5 11723965
5 11723980
5 11723994
5 11724070
5 11724140
5 11724196
5 11724225
5 11724234
5 11724239
5 11724274
5 11724488
5 11724892
5 11725046
5 11725064
5 11725069
5 11725118
5 11725172
5 11725246
5 11725540
5 11725586
5 11725622
5 11725660
5 11725697
5 11725780
5 11725812
5 11725844
5 11725887
5 11725956
5 11725972
5 11726014
5 11726035
5 11726066
5 11726365
5 11726486
5 11726507
5 11726613
5 11726662
5 11726692
5 11726693
5 11726715
5 11729463
5 11729552
5 11729566
5 11729584
5 11729896
5 11729899
5 11730076
5 11731059
5 11731062
5 11731148
5 11731212
5 11731328
5 11731332
5 11731393
5 11731396
5 11731449
5 11731450
5 11731600
5 11731621
5 11731684
5 11731855
5 11731869
5 11731870
5 11731879
5 11732765
5 11732862
5 11733926
5 11734382
5 11734685
5 11735215
5 11735467
5 11735658
5 11735745
5 11735761
5 11735780
5 11735882
5 11735891
5 11736242
5 11736270
5 11736294
5 11736331
5 11736365
5 11736383
5 11736421
5 11736443
5 11736517
5 11736576
5 11736661
5 11736703
5 11736736
5 11736747
5 11736826
5 11736876
5 11736920
5 11737044
5 11737160
5 11737322
5 11737323
5 11737341
5 11737358
5 11737472
5 11737612
5 11737670
5 11737686
5 11737687
5 11737694
5 11737719
5 11737743
5 11737793
5 11737811
5 11737837
5 11737839
5 11737906
5 11737912
5 11738034
5 11738048
5 11738062
5 11738157
5 11738179
5 11738378
5 11738389
5 11738431
5 11738461
5 11738580
5 11738592
5 11738620
5 11738656
5 11738658
5 11738738
5 11738756
5 11738759
5 11738966
5 11739002
5 11739017
5 11739152
5 11739964
5 11739990
5 11740019
5 11740116
5 11740300
5 11740443
5 11740458
5 11740525
5 11740605
5 11740607
5 11740614
5 11740677
5 11740678
5 11740847
5 11741575
5 11742041
5 11742096
5 11742923
5 11742966
5 11743131
5 11743374
5 11743658
5 11743689
5 11743862
5 11743875
5 11744175
5 11744212
5 11744313
5 11744325
5 11744449
5 11745363
5 11745381
5 11745412
5 11745417
5 11745802
5 11745810
5 11747578
5 11747673
5 11749141
5 11750314
5 11750380
5 11750522
5 11752268
5 11753240
5 11756228
5 11759820
5 11759915
5 11761240
5 11761708
5 11762189
5 11762476
5 11763988
5 11764711
5 11764842
5 11768749
5 11768751
5 11769121
5 11769127
5 11769530
5 11769636
5 11772327
5 11772621
5 11772717
5 11774408
5 11775176
5 11775382
5 11776969
5 11777522
5 11777573
5 11777782
5 11778063
5 11778520
5 11779256
5 11779486
5 11779811
5 11779904
5 11780671
5 11781404
5 11781708
5 11781937
5 11782458
5 11783066
5 11785360
5 11786829
5 11786844
5 11787334
5 11787410
5 11787919
5 11789673
5 11795108
5 11795684
5 11797035
5 11797505
5 11797636
5 11798444
5 11798802
5 11799151
5 11799171
5 11806592
5 11820757
5 11821060
5 11821769
5 11822124
5 11822414
5 11822532
5 11822983
5 11823068
5 11824102
5 11824171
5 11824366
5 11824531
5 11824615
5 11825098
5 11825291
5 11827069
5 11827406
5 11828305
5 11828306
5 11828446
5 11828888
5 11829010
5 11829040
5 11829089
5 11829104
5 11829105
5 11829133
5 11829441
5 11829705
5 11829763
5 11829764
5 11829875
5 11829878
5 11830121
5 11830199
5 11830301
5 11830327
5 11830774
5 11830806
5 11830907
5 11830929
5 11831018
5 11831076
5 11831676
5 11831692
5 11831717
5 11831795
5 11834286
5 11836026
5 11837686
5 11837720
5 11837930
5 11843247
5 11843478
5 11843903
5 11847647
5 11849306
5 11851374
5 11851525
5 11851660
5 11852944
5 11859119
5 11859911
5 11860453
5 11861099
5 11862060
5 11862172
5 11862586
5 11862661
5 11862667
5 11862879
5 11862987
5 11862998
5 11863056
5 11863104
5 11863191
5 11863275
5 11863301
5 11863503
5 11863625
5 11863650
5 11863683
5 11863987
5 11864015
5 11864020
5 11864070
5 11864081
5 11864103
5 11864213
5 11864291
5 11864348
5 11864807
5 11864915
5 11864917
5 11865072
5 11865109
5 11865119
5 11865211
5 11865219
5 11865249
5 11867047
5 11867153
5 11867191
5 11867441
5 11870093
5 11870356
5 11870358
5 11871549
5 11872462
5 11872926
5 11872982
5 11873657
5 11873896
5 11874238
5 11875237
5 11875999
5 11876434
5 11876608
5 11876695
5 11876767
5 11876852
5 11876860
5 11877143
5 11877158
5 11877310
5 11877444
5 11877524
5 11877537
5 11877734
5 11877882
5 11877973
5 11877985
5 11877991
5 11878040
5 11878066
5 11878087
5 11878137
5 11878142
5 11878145
5 11878150
5 11878160
5 11878257
5 11878290
5 11878307
5 11878385
5 11878401
5 11878440
5 11878471
5 11878473
5 11878521
5 11878549
5 11878554
5 11878582
5 11878655
5 11878708
5 11878805
5 11884135
5 11884849
5 11884999
5 11886037
5 11889537
5 11889609
5 11891245
5 11892023
5 11892307
5 11898141
5 11898261
5 11899012
5 11900572
5 11901813
5 11901968
5 11907488
5 11908501
5 11909065
5 11909548
5 11909851
5 11910322
5 11911728
5 11911884
5 11912633
5 11913869
5 11914131
5 11919299
5 11919475
5 11920205
5 11921444
5 11923754
5 11923780
5 11926381
5 11928087
5 11930710
5 11932511
5 11932572
5 11939705
5 11940771
5 11941536
5 11943354
5 11943977
5 11948391
5 11949434
5 11950500
5 11952245
5 11953684
5 11953975
5 11954366
5 11954746
5 11958283
5 11959887
5 11961022
5 11961979
5 11962741
5 11962894
5 11966429
5 11967078
5 11974163
5 11974468
5 11976520
5 11978867
5 11978881
5 11979365
5 11981143
5 11984940
5 11985898
5 11989257
5 11989288
5 11989320
5 11989915
5 11991153
5 11991964
5 11992937
5 11993120
5 11993193
5 11993817
5 11994452
5 11994872
5 11995013
5 11997103
5 11997191
5 11997398
5 11997761
5 11998182
5 11998219
5 11999509
5 12000187
5 12000289
5 12000322
5 12000874
5 12000877
5 12000892
5 12000970
5 12001287
5 12001602
5 12001697
5 12001708
5 12001724
5 12001804
5 12001901
5 12001999
5 12003254
5 12005420
5 12006167
5 12007033
5 12007817
5 12007860
5 12008764
5 12009426
5 12009684
5 12010036
5 12010057
5 12010124
5 12011364
5 12011844
5 12012182
5 12014287
5 12014877
5 12015618
5 12016567
5 12016932
5 12017629
5 12018827
5 12019101
5 12019827
5 12019850
5 12019936
5 12021710
5 12023194
5 12023574
5 12023607
5 12023747
5 12025236
5 12025683
5 12025695
5 12025811
5 12026094
5 12026338
5 12026445
5 12026486
5 12026561
5 12027438
5 12027849
5 12028184
5 12028271
5 12029030
5 12029251
5 12029280
5 12029529
5 12029610
5 12030587
5 12030616
5 12031448
5 12031653
5 12031733
5 12031841
5 12032026
5 12032197
5 12032311
5 12032967
5 12033875
5 12033992
5 12034028
5 12034031
5 12034573
5 12034717
5 12035150
5 12035347
5 12035491
5 12036948
5 12038056
5 12038501
5 12038522
5 12039071
5 12039361
5 12040073
5 12040329
5 12040471
5 12040521
5 12040871
5 12041065
5 12041149
5 12043422
5 12043491
5 12043549
5 12043551
5 12043578
5 12043627
5 12043634
5 12043645
5 12043778
5 12043779
5 12043830
5 12043906
5 12043983
5 12044116
5 12044287
5 12044499
5 12044501
5 12044596
5 12044652
5 12044666
5 12044672
5 12044692
5 12044698
5 12044833
5 12044907
5 12044942
5 12044976
5 12045828
5 12046248
5 12046346
5 12046500
5 12049132
5 12049541
5 12049549
5 12050413
5 12050781
5 12050852
5 12051844
5 12052338
5 12052351
5 12053002
5 12053046
5 12053179
5 12053398
5 12053418
5 12053685
5 12053710
5 12054230
5 12054529
5 12054657
5 12055043
5 12055142
5 12055252
5 12055352
5 12055380
5 12059731
5 12060975
5 12061072
5 12061438
5 12061460
5 12061711
5 12061811
5 12061821
5 12061826
5 12061878
5 12061889
5 12061917
5 12062125
5 12062196
5 12062355
5 12062362
5 12062412
5 12062721
5 12062808
5 12062926
5 12063123
5 12063587
5 12063934
5 12063951
5 12063957
5 12064030
5 12064145
5 12064439
5 12064848
5 12064862
5 12064868
5 12065055
5 12065633
5 12065828
5 12065954
5 12065962
5 12066536
5 12066702
5 12066852
5 12067137
5 12067542
5 12067642
5 12067669
5 12068056
5 12068062
5 12068446
5 12068577
5 12068614
5 12069371
5 12069394
5 12070962
5 12072985
5 12073806
5 12073811
5 12075620
5 12077227
5 12080035
5 12080119
5 12083253
5 12086836
5 12087058
5 12087076
5 12087202
5 12087226
5 12087275
5 12087347
5 12087423
5 12087441
5 12087483
5 12087493
5 12087593
5 12087892
5 12087934
5 12088011
5 12088057
5 12088106
5 12088127
5 12088289
5 12088394
5 12088437
5 12088476
5 12088545
5 12088758
5 12088795
5 12088805
5 12088869
5 12088886
5 12089028
5 12089037
5 12089091
5 12089095
5 12089161
5 12089185
5 12089545
5 12089575
5 12089576
5 12089688
5 12089792
5 12089811
5 12089836
5 12089844
5 12090100
5 12090101
5 12090318
5 12090769
5 12090809
5 12090818
5 12091724
5 12092078
5 12092658
5 12094498
5 12094703
5 12094715
5 12094932
5 12095496
5 12095807
5 12096243
5 12097084
5 12097669
5 12097951
5 12098270
5 12098303
5 12098306
5 12098323
5 12098507
5 12098589
5 12098683
5 12098691
5 12098742
5 12098827
5 12099005
5 12099059
5 12099062
5 12099114
5 12099117
5 12099120
5 12099121
5 12099129
5 12099166
5 12099199
5 12099227
5 12099228
5 12099249
5 12099797
5 12099807
5 12099827
5 12099848
5 12099891
5 12100019
5 12100170
5 12100172
5 12100336
5 12100496
5 12100999
5 12101099
5 12101135
5 12101145
5 12101203
5 12101224
5 12101290
5 12101291
5 12101410
5 12101514
5 12101597
5 12101624
5 12101644
5 12101753
5 12101794
5 12101841
5 12101842
5 12101947
5 12102053
5 12102079
5 12102084
5 12102096
5 12102140
5 12102288
5 12102307
5 12102329
5 12102365
5 12102439
5 12102442
5 12102470
5 12102472
5 12102537
5 12102588
5 12102678
5 12102724
5 12103130
5 12103176
5 12103210
5 12103232
5 12103274
5 12103282
5 12103333
5 12103341
5 12103354
5 12103358
5 12103421
5 12103695
5 12103978
5 12104056
5 12104079
5 12104374
5 12104382
5 12104588
5 12105453
5 12105457
5 12105501
5 12105549
5 12105555
5 12105749
5 12105805
5 12105829
5 12105840
5 12105850
5 12105905
5 12105998
5 12106080
5 12106142
5 12106189
5 12106269
5 12106422
5 12106435
5 12106483
5 12106849
5 12107199
5 12107202
5 12107352
5 12107412
5 12107413
5 12107478
5 12107497
5 12107591
5 12108669
5 12108862
5 12108898
5 12109030
5 12109055
5 12109656
5 12109827
5 12109828
5 12110290
5 12110359
5 12110368
5 12110447
5 12110516
5 12110538
5 12110540
5 12110563
5 12110677
5 12111241
5 12111312
5 12111351
5 12111355
5 12111370
5 12111555
5 12111593
5 12111650
5 12111684
5 12111735
5 12111848
5 12111856
5 12111916
5 12111935
5 12112086
5 12112425
5 12112763
5 12113457
5 12113599
5 12113645
5 12113654
5 12113819
5 12113973
5 12113996
5 12115147
5 12115160
5 12115435
5 12117947
5 12118216
5 12118452
5 12118616
5 12118746
5 12119737
5 12119845
5 12119891
5 12120423
5 12120591
5 12120948
5 12121150
5 12121376
5 12121384
5 12121447
5 12121561
5 12122757
5 12122825
5 12123090
5 12123163
5 12123369
5 12123506
5 12123616
5 12124041
5 12124392
5 12124598
5 12124766
5 12124971
5 12125016
5 12125142
5 12125178
5 12125247
5 12125259
5 12125429
5 12125432
5 12126185
5 12126318
5 12126417
5 12126532
5 12126567
5 12126686
5 12126697
5 12126793
5 12126835
5 12126938
5 12127103
5 12127309
5 12127359
5 12127678
5 12127689
5 12127725
5 12127928
5 12127929
5 12127937
5 12128295
5 12128309
5 12128540
5 12128890
5 12128948
5 12128974
5 12129134
5 12129813
5 12130175
5 12131719
5 12131780
5 12131940
5 12132067
5 12132407
5 12132433
5 12132708
5 12132717
5 12132955
5 12133084
5 12133274
5 12133405
5 12133411
5 12133419
5 12133510
5 12133531
5 12133541
5 12133554
5 12134260
5 12134262
5 12134264
5 12134380
5 12134381
5 12134476
5 12134695
5 12134868
5 12135157
5 12135223
5 12136331
5 12136460
5 12136560
5 12137212
5 12137718
5 12137856
5 12137902
5 12138608
5 12138793
5 12138828
5 12139102
5 12139110
5 12139364
5 12139417
5 12139568
5 12139750
5 12139972
5 12140035
5 12140051
5 12140149
5 12140546
5 12140590
5 12140747
5 12140752
5 12140988
5 12141009
5 12141069
5 12141089
5 12141127
5 12141197
5 12141219
5 12141329
5 12141345
5 12141372
5 12141566
5 12141570
5 12141865
5 12141895
5 12142017
5 12142038
5 12142104
5 12142111
5 12142196
5 12142244
5 12142268
5 12142277
5 12142310
5 12142346
5 12142581
5 12142623
5 12142626
5 12142693
5 12143018
5 12143044
5 12143119
5 12143120
5 12143121
5 12143520
5 12143555
5 12143588
5 12143589
5 12143641
5 12143642
5 12143663
5 12143670
5 12143706
5 12143745
5 12143826
5 12143882
5 12143900
5 12144014
5 12144044
5 12144060
5 12144172
5 12144255
5 12144415
5 12144471
5 12144598
5 12144654
5 12144689
5 12144854
5 12144882
5 12144886
5 12144890
5 12145059
5 12145153
5 12145211
5 12145283
5 12145534
5 12145535
5 12145608
5 12145726
5 12145770
5 12145921
5 12146085
5 12146097
5 12146230
5 12146389
5 12146740
5 12146797
5 12147776
5 12147866
5 12147949
5 12148083
5 12148101
5 12148106
5 12148124
5 12148198
5 12148521
5 12148522
5 12148581
5 12148713
5 12148998
5 12149922
5 12150018
5 12150199
5 12150358
5 12150566
5 12150590
5 12150773
5 12150833
5 12151064
5 12151093
5 12151094
5 12151119
5 12151120
5 12151159
5 12151264
5 12152047
5 12152194
5 12152296
5 12152547
5 12152635
5 12153175
5 12153254
5 12153605
5 12153616
5 12153628
5 12153640
5 12153770
5 12153787
5 12153961
5 12154080
5 12154181
5 12154306
5 12154349
5 12154385
5 12154412
5 12154489
5 12154844
5 12155009
5 12155290
5 12155379
5 12155393
5 12155394
5 12155416
5 12155435
5 12155455
5 12155559
5 12155674
5 12155708
5 12155794
5 12155808
5 12155895
5 12155979
5 12156021
5 12156072
5 12156099
5 12156103
5 12156269
5 12156335
5 12156411
5 12156421
5 12156509
5 12156528
5 12156632
5 12156663
5 12156678
5 12156886
5 12156896
5 12157204
5 12157223
5 12157520
5 12157580
5 12159062
5 12159099
5 12159151
5 12159154
5 12159317
5 12159351
5 12159623
5 12160585
5 12160756
5 12160787
5 12161033
5 12161131
5 12161132
5 12161423
5 12161473
5 12161568
5 12161599
5 12161613
5 12161780
5 12161859
5 12162258
5 12162362
5 12162364
5 12162409
5 12162460
5 12162558
5 12162577
5 12162621
5 12162623
5 12163114
5 12163317
5 12163320
5 12163961
5 12163997
5 12164105
5 12164164
5 12164312
5 12164354
5 12164426
5 12164442
5 12164834
5 12164958
5 12165083
5 12165155
5 12165175
5 12165260
5 12165262
5 12165291
5 12165353
5 12165489
5 12165904
5 12165917
5 12165932
5 12166078
5 12166289
5 12166580
5 12166607
5 12166727
5 12166820
5 12166863
5 12167039
5 12167249
5 12167250
5 12167357
5 12167429
5 12167453
5 12167460
5 12167533
5 12167727
5 12167956
5 12167958
5 12168138
5 12168200
5 12168206
5 12168216
5 12168284
5 12168526
5 12168650
5 12168699
5 12168700
5 12168782
5 12168791
5 12168812
5 12168849
5 12168987
5 12169035
5 12169062
5 12169498
5 12169570
5 12169598
5 12169769
5 12169801
5 12169898
5 12169922
5 12170143
5 12170355
5 12170485
5 12170648
5 12170686
5 12170712
5 12170721
5 12170722
5 12170741
5 12170755
5 12170757
5 12170906
5 12171107
5 12171347
5 12171531
5 12172100
5 12172111
5 12172144
5 12172428
5 12172429
5 12172473
5 12172510
5 12172520
5 12172565
5 12172731
5 12175715
5 12175777
5 12175835
5 12175874
5 12176034
5 12176080
5 12176158
5 12176308
5 12176328
5 12176370
5 12176583
5 12176622
5 12176929
5 12176954
5 12177002
5 12177013
5 12177070
5 12177163
5 12177346
5 12177390
5 12177615
5 12177628
5 12177735
5 12177934
5 12178067
5 12178139
5 12178223
5 12178257
5 12178459
5 12178558
5 12178598
5 12178646
5 12178651
5 12179191
5 12179243
5 12179312
5 12179349
5 12179556
5 12180925
5 12180974
5 12181029
5 12181292
5 12182565
5 12182634
5 12183088
5 12183332
5 12183939
5 12184116
5 12184427
5 12184510
5 12184556
5 12184716
5 12184772
5 12184794
5 12184799
5 12184890
5 12185037
5 12185092
5 12185117
5 12185453
5 12185464
5 12185531
5 12185552
5 12185721
5 12185927
5 12185939
5 12186020
5 12186024
5 12186028
5 12186080
5 12186114
5 12186124
5 12186824
5 12186847
5 12186917
5 12187033
5 12187139
5 12187153
5 12187277
5 12187348
5 12187349
5 12187406
5 12187407
5 12187471
5 12187509
5 12187538
5 12187570
5 12187571
5 12187579
5 12187587
5 12187672
5 12187687
5 12187766
5 12187797
5 12187829
5 12187835
5 12187842
5 12188252
5 12188253
5 12188376
5 12188414
5 12188419
5 12188422
5 12188464
5 12188526
5 12188542
5 12188543
5 12188683
5 12188951
5 12189024
5 12189025
5 12189064
5 12189066
5 12189099
5 12189114
5 12189150
5 12189169
5 12189308
5 12189314
5 12189323
5 12189348
5 12189526
5 12189548
5 12189705
5 12189754
5 12189764
5 12189867
5 12190031
5 12190413
5 12190539
5 12190543
5 12190617
5 12190657
5 12190659
5 12190746
5 12191363
5 12192068
5 12192139
5 12192343
5 12192390
5 12192427
5 12192544
5 12192566
5 12192589
5 12192662
5 12192668
5 12192707
5 12192764
5 12192786
5 12192801
5 12192805
5 12192939
5 12192953
5 12192994
5 12193009
5 12193054
5 12193190
5 12193406
5 12193516
5 12193517
5 12193553
5 12193630
5 12193681
5 12193695
5 12193696
5 12193728
5 12193994
5 12194002
5 12194003
5 12194035
5 12194048
5 12194277
5 12194429
5 12194732
5 12194737
5 12194834
5 12194843
5 12195362
5 12196296
5 12196308
5 12196378
5 12196725
5 12196942
5 12196982
5 12197744
5 12198012
5 12198407
5 12198472
5 12198474
5 12198639
5 12199107
5 12200130
5 12200371
5 12200603
5 12200733
5 12200853
5 12200906
5 12201030
5 12201164
5 12201329
5 12201688
5 12202205
5 12203055
5 12203306
5 12203494
5 12203600
5 12203757
5 12203941
5 12203975
5 12204034
5 12204201
5 12204293
5 12204320
5 12204804
5 12205039
5 12206277
5 12207068
5 12207402
5 12207415
5 12207430
5 12207431
5 12207570
5 12207657
5 12208294
5 12208414
5 12208555
5 12208954
5 12209113
5 12209148
5 12209795
5 12209862
5 12209924
5 12209973
5 12211185
5 12211188
5 12211195
5 12211355
5 12211505
5 12211582
5 12211729
5 12212592
5 12212686
5 12212730
5 12213462
5 12213473
5 12213884
5 12214073
5 12214538
5 12214659
5 12218746
5 12218749
5 12219048
5 12220146
5 12220334
5 12221040
5 12221358
5 12221558
5 12222209
5 12222314
5 12223141
5 12223457
5 12224514
5 12225134
5 12225470
5 12225872
5 12225875
5 12227660
5 12227764
5 12227784
5 12227983
5 12228133
5 12228229
5 12228247
5 12228429
5 12228632
5 12229042
5 12229195
5 12229265
5 12229267
5 12229835
5 12230273
5 12230291
5 12230292
5 12230940
5 12231752
5 12231941
5 12232117
5 12232861
5 12233120
5 12233749
5 12233894
5 12234382
5 12234441
5 12234528
5 12234707
5 12234727
5 12234986
5 12235083
5 12235194
5 12235195
5 12235240
5 12235529
5 12235533
5 12235553
5 12235694
5 12235715
5 12235783
5 12235902
5 12236091
5 12236104
5 12236419
5 12236779
5 12236947
5 12237008
5 12237068
5 12237421
5 12237789
5 12238441
5 12238484
5 12239122
5 12239613
5 12240073
5 12240158
5 12240689
5 12240691
5 12240779
5 12240975
5 12241187
5 12241217
5 12241434
5 12241489
5 12241576
5 12242317
5 12242368
5 12242397
5 12242484
5 12242501
5 12242564
5 12242760
5 12242813
5 12242821
5 12243055
5 12243531
5 12243553
5 12243574
5 12243623
5 12243875
5 12243876
5 12243956
5 12244504
5 12244526
5 12244577
5 12244626
5 12245055
5 12245082
5 12245089
5 12245196
5 12245217
5 12245877
5 12246099
5 12246165
5 12246334
5 12246338
5 12246500
5 12246753
5 12246843
5 12248741
5 12248801
5 12249089
5 12249187
5 12249407
5 12249692
5 12249961
5 12250257
5 12250399
5 12250448
5 12250510
5 12250686
5 12250714
5 12250730
5 12250732
5 12250810
5 12250865
5 12250924
5 12251003
5 12251292
5 12251295
5 12251361
5 12251764
5 12251904
5 12252047
5 12252463
5 12252591
5 12252739
5 12252753
5 12252981
5 12253118
5 12253173
5 12254278
5 12254913
5 12255066
5 12255410
5 12255424
5 12255590
5 12255598
5 12255682
5 12255736
5 12255879
5 12256122
5 12256293
5 12256409
5 12256628
5 12256981
5 12257005
5 12257183
5 12257206
5 12257467
5 12257477
5 12257700
5 12257831
5 12258023
5 12258184
5 12259933
5 12260543
5 12260681
5 12260849
5 12261253
5 12261696
5 12262741
5 12262750
5 12262933
5 12263134
5 12263880
5 12264634
5 12265097
5 12265510
5 12265541
5 12265644
5 12266687
5 12266771
5 12266786
5 12267582
5 12268205
5 12268814
5 12268990
5 12269494
5 12269753
5 12269761
5 12270200
5 12270334
5 12270364
5 12270620
5 12270723
5 12270938
5 12270990
5 12271151
5 12271160
5 12271190
5 12271199
5 12271367
5 12271369
5 12271447
5 12271854
5 12272328
5 12272580
5 12272804
5 12272881
5 12273189
5 12273265
5 12273731
5 12273995
5 12274263
5 12274405
5 12275394
5 12275721
5 12276059
5 12276144
5 12276176
5 12276805
5 12277101
5 12277113
5 12278333
5 12278544
5 12278847
5 12279121
5 12279218
5 12280153
5 12280166
5 12282332
5 12283775
5 12283876
5 12284344
5 12284386
5 12284549
5 12284868
5 12284962
5 12285036
5 12285508
5 12285610
5 12286162
5 12286256
5 12286511
5 12286517
5 12286804
5 12287563
5 12288733
5 12288735
5 12288778
5 12289265
5 12290197
5 12290224
5 12290356
5 12290527
5 12290664
5 12290678
5 12290725
5 12291251
5 12291260
5 12291328
5 12291893
5 12291933
5 12292014
5 12292429
5 12293257
5 12293395
5 12293475
5 12294045
5 12294347
5 12294418
5 12295315
5 12295566
5 12295681
5 12296753
5 12296804
5 12296859
5 12299174
5 12299241
5 12299246
5 12299699
5 12300562
5 12301085
5 12301172
5 12301225
5 12301560
5 12301741
5 12302557
5 12303065
5 12304083
5 12304096
5 12305035
5 12305334
5 12305370
5 12306387
5 12306740
5 12307249
5 12307287
5 12307466
5 12307492
5 12308274
5 12308327
5 12308335
5 12308763
5 12310144
5 12310387
5 12310717
5 12311105
5 12311249
5 12311496
5 12311582
5 12311651
5 12311837
5 12312029
5 12312171
5 12313340
5 12313592
5 12313959
5 12314869
5 12315446
5 12315484
5 12315717
5 12316080
5 12316245
5 12316801
5 12317025
5 12317289
5 12317766
5 12317813
5 12317825
5 12317840
5 12318386
5 12318564
5 12318581
5 12318702
5 12318898
5 12319154
5 12319781
5 12319887
5 12320133
5 12320183
5 12320251
5 12320281
5 12320384
5 12321195
5 12321376
5 12321757
5 12322304
5 12323072
5 12323193
5 12323335
5 12323396
5 12324151
5 12325031
5 12325116
5 12325210
5 12325275
5 12325355
5 12325484
5 12325601
5 12325844
5 12326009
5 12326106
5 12326246
5 12327207
5 12327724
5 12327737
5 12327757
5 12327780
5 12327985
5 12328385
5 12328691
5 12328746
5 12329028
5 12329508
5 12329856
5 12330032
5 12330097
5 12330122
5 12330364
5 12330559
5 12330896
5 12331333
5 12332066
5 12334270
5 12334460
5 12334553
5 12335082
5 12335381
5 12336176
5 12336320
5 12336528
5 12336914
5 12337915
5 12338020
5 12338170
5 12338312
5 12338354
5 12338355
5 12339703
5 12339928
5 12339964
5 12339972
5 12340083
5 12341022
5 12341243
5 12341271
5 12341287
5 12341558
5 12342330
5 12342760
5 12343109
5 12343336
5 12344648
5 12344667
5 12344689
5 12344878
5 12345154
5 12345978
5 12346047
5 12346688
5 12346721
5 12346725
5 12346882
5 12347063
5 12347171
5 12348165
5 12348847
5 12349232
5 12350470
5 12350719
5 12350732
5 12350869
5 12350965
5 12351067
5 12351142
5 12351355
5 12351491
5 12351689
5 12351722
5 12352021
5 12352027
5 12352033
5 12352092
5 12352104
5 12352151
5 12352158
5 12352180
5 12352218
5 12352241
5 12352439
5 12352463
5 12352562
5 12352626
5 12352710
5 12352769
5 12352898
5 12352899
5 12352911
5 12353005
5 12353006
5 12353050
5 12353068
5 12353094
5 12353112
5 12353113
5 12353128
5 12353129
5 12353153
5 12353195
5 12353229
5 12353575
5 12353585
5 12353707
5 12353803
5 12353874
5 12353927
5 12353928
5 12353939
5 12353942
5 12353970
5 12353999
5 12354063
5 12354093
5 12354162
5 12354220
5 12354280
5 12354421
5 12354430
5 12354555
5 12354593
5 12354594
5 12354636
5 12354638
5 12354692
5 12355003
5 12355708
5 12355867
5 12356017
5 12356070
5 12356123
5 12356294
5 12356370
5 12356442
5 12356459
5 12356468
5 12356517
5 12356526
5 12356568
5 12356740
5 12356922
5 12356967
5 12356970
5 12357135
5 12357142
5 12357175
5 12357176
5 12357193
5 12357195
5 12357210
5 12357245
5 12357356
5 12357481
5 12357518
5 12357568
5 12357724
5 12357822
5 12357878
5 12357957
5 12357966
5 12358029
5 12358032
5 12358493
5 12358596
5 12358645
5 12358863
5 12358928
5 12359090
5 12359306
5 12359331
5 12359334
5 12360390
5 12360443
5 12360470
5 12360534
5 12360774
5 12360936
5 12360974
5 12361067
5 12361350
5 12361442
5 12361486
5 12361511
5 12361858
5 12362013
5 12362058
5 12362061
5 12362126
5 12362171
5 12362214
5 12362215
5 12362324
5 12362665
5 12362714
5 12362896
5 12363131
5 12363152
5 12363165
5 12363201
5 12363224
5 12363226
5 12363239
5 12363281
5 12363355
5 12363391
5 12363462
5 12363490
5 12363496
5 12363522
5 12363531
5 12363576
5 12363591
5 12363608
5 12363659
5 12363691
5 12363699
5 12363823
5 12363909
5 12363966
5 12364040
5 12364170
5 12364208
5 12364233
5 12364760
5 12365110
5 12365136
5 12365246
5 12366096
5 12366113
5 12366120
5 12366122
5 12366155
5 12366197
5 12366236
5 12366246
5 12366443
5 12366498
5 12366624
5 12366955
5 12367002
5 12367165
5 12367166
5 12367320
5 12367322
5 12367387
5 12367518
5 12367519
5 12367651
5 12367653
5 12368037
5 12368056
5 12368114
5 12368274
5 12368289
5 12368436
5 12368476
5 12368504
5 12368532
5 12368577
5 12368616
5 12368632
5 12368753
5 12368755
5 12368768
5 12368866
5 12369074
5 12369251
5 12369319
5 12369409
5 12369434
5 12369435
5 12369490
5 12369491
5 12369505
5 12369567
5 12369581
5 12369861
5 12369929
5 12369953
5 12370552
5 12370609
5 12370676
5 12370714
5 12370831
5 12371092
5 12371093
5 12371149
5 12371386
5 12371436
5 12371451
5 12371459
5 12371462
5 12371476
5 12371490
5 12371511
5 12371525
5 12371537
5 12371567
5 12371568
5 12371582
5 12371641
5 12371750
5 12372519
5 12372585
5 12372816
5 12372981
5 12373135
5 12373199
5 12373201
5 12373462
5 12373514
5 12373884
5 12373953
5 12374006
5 12374027
5 12374029
5 12374332
5 12374371
5 12374530
5 12374589
5 12374604
5 12374911
5 12374921
5 12374924
5 12375026
5 12375303
5 12375314
5 12375337
5 12377862
5 12377864
5 12377939
5 12377947
5 12378143
5 12378661
5 12378920
5 12378976
5 12379268
5 12379298
5 12379492
5 12379546
5 12379592
5 12379794
5 12381726
5 12381950
5 12382043
5 12382053
5 12382202
5 12382348
5 12382362
5 12383326
5 12383556
5 12383597
5 12383729
5 12384103
5 12384177
5 12384275
5 12384313
5 12384326
5 12384360
5 12384441
5 12384466
5 12384526
5 12384554
5 12384653
5 12384753
5 12384924
5 12385017
5 12385560
5 12385635
5 12385834
5 12385940
5 12385966
5 12386142
5 12386146
5 12386182
5 12386230
5 12386252
5 12386315
5 12386394
5 12386882
5 12387084
5 12387330
5 12387706
5 12388278
5 12388285
5 12388332
5 12388419
5 12388453
5 12388684
5 12388798
5 12388944
5 12388984
5 12389024
5 12389206
5 12389239
5 12389516
5 12389621
5 12389675
5 12389804
5 12389834
5 12390010
5 12390025
5 12390051
5 12390087
5 12390188
5 12390277
5 12390376
5 12390495
5 12390551
5 12390722
5 12390778
5 12390896
5 12391083
5 12391130
5 12391180
5 12391447
5 12391538
5 12391581
5 12391613
5 12391616
5 12391658
5 12391674
5 12391961
5 12392063
5 12392069
5 12392161
5 12392398
5 12392422
5 12392788
5 12392792
5 12392818
5 12392914
5 12393102
5 12393391
5 12393464
5 12393507
5 12393527
5 12393622
5 12393676
5 12393713
5 12393880
5 12394279
5 12394519
5 12394624
5 12394633
5 12394642
5 12394915
5 12395003
5 12395015
5 12395016
5 12395224
5 12395329
5 12395359
5 12395471
5 12395660
5 12395775
5 12395867
5 12396116
5 12396141
5 12396347
5 12396389
5 12396406
5 12396463
5 12396488
5 12396649
5 12396823
5 12396930
5 12396985
5 12397031
5 12397057
5 12397114
5 12397154
5 12397190
5 12397196
5 12397321
5 12397353
5 12397432
5 12397530
5 12397589
5 12397886
5 12397988
5 12398003
5 12398023
5 12398034
5 12398151
5 12398473
5 12398503
5 12398508
5 12398510
5 12398631
5 12398793
5 12398840
5 12398952
5 12398973
5 12399045
5 12399240
5 12399324
5 12399432
5 12400526
5 12400542
5 12401302
5 12401415
5 12401664
5 12401916
5 12403625
5 12405133
5 12405213
5 12405875
5 12405996
5 12406796
5 12407038
5 12407061
5 12407453
5 12407551
5 12407628
5 12407639
5 12407675
5 12408189
5 12408244
5 12408527
5 12408776
5 12408786
5 12408831
5 12409246
5 12409286
5 12409333
5 12409389
5 12409409
5 12409429
5 12409807
5 12410068
5 12410169
5 12410200
5 12410259
5 12410362
5 12410465
5 12410483
5 12410634
5 12411776
5 12411922
5 12412015
5 12412482
5 12412523
5 12412562
5 12412667
5 12412731
5 12412778
5 12412951
5 12412953
5 12412980
5 12413224
5 12413237
5 12413608
5 12413655
5 12413695
5 12413960
5 12413988
5 12414100
5 12414439
5 12414621
5 12414744
5 12414899
5 12415737
5 12415748
5 12415809
5 12415811
5 12415874
5 12415942
5 12416708
5 12416718
5 12416930
5 12416939
5 12417062
5 12417205
5 12417302
5 12417407
5 12417538
5 12417633
5 12417776
5 12417812
5 12417884
5 12417916
5 12417944
5 12417959
5 12418007
5 12418011
5 12418120
5 12418139
5 12418167
5 12418179
5 12418503
5 12418627
5 12418839
5 12418985
5 12419415
5 12419464
5 12419502
5 12419612
5 12419801
5 12419858
5 12420061
5 12420281
5 12420368
5 12420597
5 12420689
5 12420699
5 12420755
5 12420764
5 12420947
5 12420951
5 12421111
5 12421270
5 12421372
5 12421390
5 12421439
5 12421534
5 12421617
5 12421887
5 12423215
5 12423334
5 12423802
5 12424336
5 12424373
5 12424665
5 12424723
5 12424788
5 12426632
5 12426903
5 12426985
5 12427118
5 12427144
5 12427293
5 12427347
5 12428008
5 12428864
5 12429337
5 12429373
5 12429888
5 12430102
5 12430244
5 12430306
5 12430613
5 12431423
5 12432358
5 12432839
5 12435693
5 12436105
5 12436552
5 12437040
5 12437879
5 12440214
5 12440614
5 12440866
5 12441138
5 12441865
5 12442963
5 12442964
5 12443002
5 12444705
5 12444939
5 12445565
5 12445571
5 12445881
5 12445955
5 12446571
5 12446803
5 12447421
5 12447703
5 12447925
5 12448353
5 12448478
5 12449790
5 12450513
5 12450529
5 12450585
5 12451362
5 12452952
5 12453950
5 12454195
5 12455270
5 12455814
5 12457447
5 12457970
5 12458179
5 12458202
5 12459297
5 12460715
5 12460730
5 12460737
5 12461036
5 12461329
5 12461334
5 12461360
5 12461551
5 12461925
5 12463366
5 12465172
5 12465486
5 12465496
5 12465517
5 12466824
5 12467541
5 12468248
5 12468250
5 12468252
5 12468341
5 12469969
5 12470130
5 12470179
5 12471176
5 12471182
5 12471696
5 12472110
5 12472913
5 12472914
5 12473390
5 12474228
5 12475122
5 12476079
5 12476129
5 12476318
5 12476403
5 12476732
5 12477406
5 12477456
5 12478285
5 12478991
5 12479166
5 12479433
5 12479704
5 12479915
5 12479955
5 12480036
5 12480263
5 12480274
5 12480353
5 12480616
5 12481044
5 12482058
5 12482302
5 12482315
5 12482955
5 12483147
5 12483480
5 12483632
5 12484212
5 12484216
5 12484278
5 12484834
5 12484840
5 12484864
5 12484968
5 12485076
5 12485083
5 12485699
5 12485735
5 12485804
5 12486096
5 12486265
5 12486340
5 12486569
5 12486675
5 12486874
5 12486915
5 12486966
5 12486990
5 12487008
5 12487054
5 12487700
5 12488804
5 12488935
5 12489198
5 12489262
5 12489355
5 12489522
5 12490165
5 12490615
5 12490743
5 12490857
5 12491011
5 12492042
5 12492246
5 12492348
5 12492852
5 12493147
5 12493313
5 12493758
5 12493993
5 12494161
5 12494191
5 12494415
5 12494425
5 12494448
5 12494545
5 12494665
5 12494746
5 12494865
5 12494888
5 12494915
5 12494939
5 12495423
5 12495716
5 12495923
5 12496224
5 12496308
5 12496318
5 12496531
5 12496654
5 12496664
5 12496668
5 12496838
5 12496900
5 12496915
5 12496917
5 12497017
5 12497522
5 12497690
5 12497767
5 12497880
5 12497965
5 12498005
5 12498055
5 12498081
5 12498244
5 12498502
5 12498584
5 12498757
5 12498876
5 12498909
5 12498970
5 12498979
5 12499126
5 12499127
5 12499224
5 12499269
5 12501283
5 12501368
5 12501461
5 12501953
5 12501985
5 12502024
5 12502148
5 12502224
5 12502404
5 12502577
5 12502579
5 12502663
5 12502749
5 12502826
5 12502834
5 12502845
5 12502850
5 12502902
5 12502921
5 12502969
5 12502970
5 12503207
5 12503256
5 12503263
5 12503293
5 12503324
5 12503355
5 12503397
5 12503434
5 12503573
5 12503589
5 12503735
5 12503775
5 12503941
5 12503987
5 12503994
5 12504040
5 12504043
5 12504062
5 12504091
5 12504336
5 12504465
5 12504494
5 12504561
5 12504721
5 12504740
5 12504861
5 12504881
5 12504944
5 12504948
5 12504998
5 12505044
5 12505053
5 12505347
5 12505415
5 12516866
5 12516980
5 12517397
5 12517695
5 12517744
5 12517828
5 12517839
5 12517868
5 12517927
5 12518007
5 12518075
5 12518413
5 12518723
5 12519038
5 12519191
5 12519210
5 12519260
5 12519267
5 12519285
5 12519423
5 12519474
5 12519899
5 12520355
5 12520441
5 12520487
5 12520556
5 12520638
5 12520884
5 12521278
5 12521534
5 12521651
5 12521755
5 12521781
5 12521916
5 12522171
5 12522183
5 12522228
5 12522429
5 12522524
5 12522593
5 12522937
5 12523029
5 12523093
5 12523107
5 12523245
5 12523480
5 12523641
5 12524004
5 12524034
5 12524059
5 12524156
5 12524172
5 12524190
5 12524320
5 12524369
5 12524598
5 12524711
5 12524782
5 12524794
5 12524800
5 12524987
5 12525116
5 12525153
5 12525213
5 12525601
5 12525772
5 12525952
5 12527429
5 12527655
5 12527690
5 12528074
5 12528179
5 12528188
5 12528291
5 12528380
5 12528653
5 12528717
5 12528770
5 12528855
5 12528899
5 12528945
5 12529095
5 12529212
5 12529500
5 12529532
5 12530421
5 12530894
5 12531163
5 12531703
5 12531836
5 12532138
5 12532335
5 12532895
5 12532962
5 12533114
5 12533118
5 12533352
5 12533434
5 12533744
5 12533774
5 12534078
5 12534342
5 12534426
5 12534596
5 12534850
5 12535009
5 12535446
5 12535457
5 12535510
5 12535535
5 12535744
5 12535840
5 12535860
5 12535953
5 12536136
5 12536175
5 12536205
5 12536234
5 12536359
5 12536402
5 12536608
5 12536959
5 12537792
5 12538964
5 12539065
5 12540071
5 12540633
5 12541099
5 12541567
5 12545526
5 12546430
5 12547027
5 12547377
5 12547685
5 12548244
5 12548258
5 12548901
5 12548921
5 12549275
5 12549308
5 12549439
5 12550432
5 12550551
5 12550655
5 12551146
5 12551284
5 12551339
5 12551557
5 12552070
5 12552264
5 12552384
5 12552490
5 12552524
5 12552589
5 12552688
5 12552693
5 12552778
5 12552799
5 12552832
5 12552938
5 12553022
5 12553108
5 12553229
5 12553360
5 12553813
5 12553945
5 12553970
5 12553999
5 12554041
5 12554053
5 12554147
5 12554159
5 12554202
5 12554260
5 12554296
5 12554360
5 12554395
5 12554438
5 12554453
5 12554483
5 12554526
5 12554731
5 12554795
5 12555115
5 12555141
5 12555164
5 12555207
5 12555379
5 12555665
5 12555734
5 12555880
5 12555914
5 12555939
5 12556259
5 12556355
5 12556810
5 12556822
5 12556848
5 12556986
5 12557161
5 12557179
5 12557240
5 12557244
5 12557337
5 12557343
5 12557623
5 12557624
5 12557839
5 12558008
5 12558380
5 12558413
5 12558467
5 12558513
5 12558633
5 12558651
5 12559098
5 12559208
5 12559373
5 12559452
5 12559455
5 12559542
5 12559656
5 12559775
5 12559812
5 12559973
5 12559998
5 12560015
5 12560229
5 12560294
5 12560755
5 12560912
5 12560915
5 12560958
5 12561018
5 12561023
5 12561053
5 12561076
5 12561429
5 12561519
5 12561567
5 12561833
5 12561869
5 12561892
5 12561989
5 12562146
5 12562152
5 12562287
5 12562330
5 12562493
5 12562631
5 12562673
5 12562739
5 12562793
5 12562945
5 12563380
5 12563417
5 12563451
5 12563525
5 12563799
5 12564387
5 12564921
5 12564922
5 12564936
5 12564944
5 12564992
5 12565120
5 12565129
5 12565275
5 12565283
5 12565295
5 12565388
5 12565468
5 12565765
5 12565915
5 12566046
5 12566174
5 12566196
5 12566198
5 12566245
5 12568381
5 12568816
5 12568873
5 12568883
5 12568901
5 12568967
5 12569017
5 12569063
5 12569083
5 12569090
5 12569140
5 12569163
5 12569766
5 12570216
5 12570389
5 12570482
5 12570505
5 12570524
5 12570790
5 12570860
5 12570938
5 12570976
5 12571052
5 12571059
5 12571096
5 12571109
5 12571238
5 12571271
5 12571281
5 12571333
5 12571696
5 12571922
5 12571989
5 12572059
5 12572073
5 12572099
5 12572214
5 12572235
5 12572308
5 12572389
5 12572470
5 12572477
5 12572492
5 12572529
5 12572532
5 12572611
5 12572632
5 12572911
5 12572999
5 12573015
5 12573034
5 12573058
5 12573874
5 12573882
5 12574178
5 12574192
5 12574272
5 12574316
5 12574458
5 12574501
5 12574896
5 12575027
5 12575065
5 12575143
5 12575651
5 12575753
5 12575856
5 12575936
5 12576183
5 12576455
5 12576600
5 12577369
5 12577837
5 12578294
5 12578299
5 12578317
5 12578334
5 12578395
5 12578401
5 12578712
5 12578805
5 12579029
5 12579132
5 12579285
5 12579414
5 12580533
5 12580799
5 12580908
5 12581836
5 12582019
5 12582330
5 12582374
5 12582387
5 12582607
5 12582691
5 12582768
5 12582781
5 12582978
5 12583175
5 12583204
5 12583613
5 12583650
5 12583756
5 12583773
5 12584023
5 12584026
5 12584067
5 12584530
5 12584536
5 12584818
5 12584825
5 12585303
5 12585316
5 12585343
5 12585423
5 12585721
5 12585724
5 12585743
5 12586134
5 12586151
5 12586414
5 12586444
5 12586463
5 12586546
5 12586620
5 12586835
5 12586943
5 12586944
5 12586946
5 12586975
5 12587142
5 12587149
5 12587349
5 12587443
5 12587611
5 12587918
5 12588033
5 12588219
5 12588307
5 12589440
5 12589442
5 12589472
5 12589745
5 12589862
5 12590001
5 12590170
5 12590193
5 12590344
5 12590729
5 12590807
5 12591223
5 12591524
5 12591602
5 12591691
5 12592193
5 12592234
5 12592297
5 12592415
5 12592857
5 12593145
5 12593230
5 12593264
5 12593715
5 12593750
5 12593817
5 12593859
5 12593893
5 12594694
5 12594845
5 12595039
5 12595127
5 12595162
5 12595286
5 12595301
5 12595309
5 12595342
5 12596050
5 12596091
5 12596179
5 12596281
5 12596292
5 12596297
5 12596349
5 12596360
5 12596492
5 12596549
5 12596780
5 12596795
5 12596866
5 12596948
5 12597025
5 12597040
5 12597064
5 12597251
5 12597467
5 12597893
5 12597902
5 12598097
5 12598263
5 12598383
5 12598417
5 12598469
5 12598713
5 12598812
5 12599160
5 12599212
5 12599284
5 12599325
5 12599361
5 12599402
5 12599426
5 12599618
5 12599661
5 12599715
5 12599725
5 12599823
5 12599871
5 12600001
5 12600019
5 12600064
5 12600071
5 12600079
5 12600141
5 12600147
5 12600263
5 12600294
5 12600448
5 12600542
5 12600578
5 12600629
5 12600696
5 12600715
5 12600771
5 12601077
5 12601319
5 12601338
5 12601339
5 12601412
5 12601490
5 12601844
5 12601956
5 12601970
5 12602053
5 12602113
5 12602180
5 12602209
5 12602336
5 12602484
5 12602596
5 12602708
5 12602710
5 12602715
5 12602729
5 12602898
5 12602903
5 12603049
5 12603175
5 12603183
5 12603241
5 12603266
5 12603273
5 12603684
5 12603693
5 12603719
5 12603829
5 12603988
5 12604125
5 12604262
5 12604427
5 12604591
5 12604615
5 12604667
5 12604736
5 12604775
5 12604776
5 12604870
5 12604987
5 12605440
5 12605458
5 12605582
5 12605717
5 12605782
5 12605783
5 12605812
5 12605835
5 12605843
5 12605851
5 12605900
5 12605954
5 12605960
5 12606796
5 12606891
5 12606971
5 12607028
5 12607408
5 12607465
5 12607758
5 12607776
5 12607893
5 12607973
5 12608029
5 12608039
5 12608139
5 12608178
5 12608198
5 12608510
5 12608614
5 12608848
5 12608989
5 12609025
5 12609226
5 12609246
5 12609251
5 12609434
5 12609473
5 12609483
5 12609496
5 12609545
5 12609557
5 12609811
5 12609961
5 12610055
5 12610096
5 12610145
5 12610485
5 12610715
5 12610741
5 12610786
5 12610804
5 12611164
5 12611221
5 12611248
5 12611264
5 12611293
5 12611491
5 12611494
5 12611631
5 12611800
5 12612481
5 12612509
5 12612518
5 12612610
5 12612794
5 12612847
5 12612919
5 12613043
5 12613083
5 12613089
5 12613175
5 12613505
5 12613552
5 12613599
5 12613649
5 12613884
5 12613900
5 12613904
5 12613974
5 12614042
5 12614086
5 12614177
5 12614216
5 12614253
5 12614343
5 12614353
5 12614498
5 12614578
5 12614623
5 12614649
5 12614658
5 12615305
5 12615390
5 12615395
5 12615719
5 12615839
5 12615849
5 12615903
5 12615906
5 12615956
5 12616031
5 12616195
5 12616255
5 12616358
5 12616401
5 12616409
5 12616464
5 12616617
5 12617114
5 12617131
5 12617195
5 12617267
5 12617615
5 12617646
5 12617909
5 12617936
5 12617960
5 12617964
5 12617966
5 12618065
5 12618265
5 12618284
5 12618449
5 12618451
5 12618523
5 12618636
5 12618725
5 12618929
5 12618991
5 12619085
5 12619597
5 12619675
5 12619716
5 12619723
5 12622831
5 12623014
5 12623062
5 12623098
5 12623154
5 12623277
5 12623787
5 12624028
5 12624159
5 12624265
5 12624509
5 12624648
5 12624839
5 12624849
5 12624851
5 12625025
5 12625286
5 12625422
5 12625460
5 12625487
5 12625571
5 12626035
5 12626299
5 12626553
5 12626619
5 12626844
5 12626846
5 12627018
5 12627077
5 12627078
5 12627347
5 12628424
5 12628496
5 12628656
5 12629008
5 12629162
5 12629171
5 12629185
5 12629189
5 12629260
5 12629362
5 12629367
5 12629495
5 12629557
5 12629558
5 12629628
5 12629644
5 12629668
5 12629894
5 12629961
5 12629983
5 12630055
5 12630157
5 12630163
5 12630184
5 12630212
5 12630214
5 12630262
5 12630330
5 12630339
5 12630340
5 12630415
5 12630424
5 12630448
5 12630481
5 12630513
5 12631073
5 12631086
5 12631212
5 12631288
5 12631340
5 12631368
5 12631459
5 12632272
5 12632609
5 12633525
5 12633693
5 12634003
5 12634085
5 12634200
5 12634412
5 12635422
5 12635714
5 12636033
5 12636388
5 12636435
5 12636449
5 12636563
5 12637121
5 12638119
5 12638308
5 12638325
5 12638438
5 12638590
5 12638972
5 12638983
5 12639209
5 12639282
5 12639300
5 12639572
5 12639624
5 12639701
5 12640037
5 12640044
5 12640114
5 12640137
5 12640223
5 12641191
5 12641571
5 12641614
5 12641668
5 12641731
5 12642146
5 12642147
5 12642304
5 12642350
5 12642373
5 12642379
5 12642649
5 12646246
5 12646501
5 12646534
5 12646608
5 12646862
5 12647003
5 12647028
5 12647127
5 12647200
5 12647263
5 12647317
5 12647325
5 12647435
5 12647500
5 12647654
5 12647699
5 12647893
5 12647983
5 12648244
5 12648264
5 12648741
5 12648802
5 12648803
5 12648886
5 12651855
5 12651887
5 12652305
5 12652887
5 12653149
5 12653341
5 12653620
5 12654215
5 12654227
5 12654401
5 12654552
5 12654660
5 12654856
5 12655642
5 12656472
5 12657187
5 12657370
5 12657444
5 12658033
5 12658063
5 12658121
5 12658216
5 12658222
5 12658496
5 12658507
5 12658659
5 12658864
5 12659568
5 12659577
5 12659684
5 12660054
5 12660562
5 12661140
5 12661187
5 12661867
5 12663224
5 12667549
5 12668029
5 12668216
5 12668253
5 12669011
5 12669308
5 12670986
5 12671256
5 12672201
5 12672616
5 12672876
5 12672948
5 12672954
5 12673075
5 12673163
5 12673221
5 12673310
5 12673312
5 12673385
5 12673424
5 12673448
5 12673491
5 12673778
5 12673794
5 12674002
5 12674007
5 12674065
5 12674087
5 12674097
5 12674332
5 12674333
5 12674446
5 12674505
5 12674543
5 12674653
5 12674657
5 12674674
5 12674676
5 12674683
5 12674852
5 12674886
5 12675143
5 12675148
5 12675186
5 12675187
5 12675265
5 12675309
5 12675314
5 12675870
5 12676007
5 12676038
5 12676269
5 12676455
5 12676647
5 12676651
5 12676653
5 12676854
5 12676888
5 12676904
5 12676907
5 12676938
5 12676987
5 12676989
5 12677073
5 12677074
5 12677302
5 12677342
5 12677350
5 12677391
5 12677453
5 12677654
5 12678014
5 12678050
5 12678197
5 12678265
5 12678301
5 12678508
5 12678640
5 12679187
5 12679388
5 12679912
5 12680090
5 12680206
5 12680249
5 12680348
5 12680374
5 12680611
5 12680620
5 12680621
5 12680651
5 12680734
5 12680822
5 12682133
5 12682172
5 12682291
5 12682308
5 12682495
5 12682710
5 12683114
5 12683137
5 12683140
5 12683161
5 12683170
5 12683384
5 12683461
5 12683470
5 12683527
5 12683528
5 12683889
5 12683911
5 12683912
5 12683981
5 12684349
5 12684384
5 12684385
5 12684400
5 12684894
5 12684927
5 12684928
5 12685250
5 12685279
5 12685291
5 12685296
5 12685352
5 12685544
5 12685677
5 12685833
5 12685849
5 12685865
5 12685935
5 12685963
5 12686061
5 12686087
5 12686090
5 12686315
5 12686547
5 12686552
5 12686561
5 12686582
5 12686605
5 12686664
5 12686679
5 12686856
5 12686890
5 12687041
5 12687122
5 12687132
5 12687151
5 12687253
5 12687325
5 12687564
5 12687668
5 12687705
5 12687993
5 12688136
5 12688336
5 12688628
5 12688742
5 12689127
5 12689176
5 12689236
5 12689311
5 12689336
5 12689351
5 12689370
5 12689651
5 12689656
5 12691053
5 12691120
5 12691190
5 12691294
5 12691373
5 12691374
5 12691457
5 12691603
5 12691607
5 12691907
5 12692237
5 12692340
5 12692381
5 12692508
5 12692677
5 12692782
5 12693217
5 12693276
5 12693301
5 12693533
5 12693939
5 12694494
5 12695669
5 12695822
5 12696247
5 12696613
5 12696793
5 12697382
5 12697506
5 12697834
5 12698892
5 12699270
5 12699696
5 12700328
5 12700654
5 12700743
5 12702989
5 12703374
5 12703538
5 12703539
5 12704061
5 12704268
5 12704654
5 12705274
5 12706180
5 12706373
5 12706493
5 12706705
5 12707241
5 12708348
5 12708895
5 12708921
5 12708941
5 12709433
5 12709488
5 12709641
5 12711725
5 12711801
5 12711911
5 12712136
5 12712960
5 12713007
5 12713012
5 12713143
5 12713319
5 12714340
5 12714981
5 12714996
5 12715051
5 12715309
5 12715371
5 12715392
5 12715431
5 12715446
5 12715453
5 12715543
5 12715583
5 12715621
5 12715673
5 12715710
5 12715733
5 12715758
5 12715762
5 12715785
5 12715824
5 12715835
5 12715857
5 12715868
5 12716054
5 12716061
5 12716101
5 12716128
5 12716141
5 12716143
5 12716161
5 12716285
5 12716321
5 12716863
5 12716901
5 12717177
5 12717223
5 12717285
5 12717286
5 12717383
5 12717384
5 12717447
5 12717501
5 12717549
5 12717605
5 12717954
5 12718001
5 12718034
5 12718047
5 12718123
5 12718193
5 12718253
5 12718376
5 12718377
5 12718390
5 12718434
5 12718616
5 12718718
5 12718724
5 12718737
5 12718802
5 12718852
5 12718911
5 12718924
5 12718955
5 12719009
5 12719031
5 12719084
5 12719225
5 12719362
5 12719376
5 12719399
5 12719606
5 12719747
5 12719758
5 12719770
5 12719779
5 12719804
5 12719824
5 12719850
5 12719884
5 12719898
5 12720029
5 12720083
5 12720099
5 12720121
5 12720124
5 12720130
5 12720169
5 12720204
5 12720212
5 12720255
5 12720289
5 12722936
5 12722974
5 12723005
5 12723076
5 12723150
5 12723171
5 12723235
5 12723430
5 12723511
5 12723581
5 12723582
5 12723756
5 12723991
5 12723999
5 12724059
5 12724061
5 12724105
5 12725424
5 12725531
5 12725719
5 12725723
5 12725783
5 12725791
5 12725860
5 12725896
5 12725898
5 12725899
5 12725934
5 12725950
5 12725973
5 12726325
5 12726357
5 12726367
5 12726462
5 12726549
5 12726585
5 12726614
5 12726735
5 12726800
5 12726803
5 12726815
5 12726834
5 12726906
5 12727380
5 12728015
5 12728048
5 12728055
5 12728060
5 12728112
5 12728134
5 12728157
5 12728218
5 12728822
5 12729048
5 12729270
5 12729360
5 12729707
5 12729896
5 12729993
5 12729994
5 12730052
5 12730057
5 12730092
5 12730105
5 12730172
5 12730306
5 12730646
5 12730660
5 12730678
5 12730843
5 12731032
5 12731124
5 12731144
5 12731249
5 12731428
5 12731601
5 12731674
5 12731808
5 12731896
5 12731950
5 12731977
5 12731983
5 12732021
5 12732132
5 12732199
5 12732282
5 12732356
5 12732374
5 12732388
5 12732389
5 12732526
5 12732712
5 12732732
5 12732790
5 12732863
5 12732931
5 12732936
5 12732960
5 12733137
5 12733175
5 12733557
5 12733586
5 12733624
5 12733633
5 12733660
5 12733729
5 12733748
5 12733755
5 12733762
5 12733860
5 12734008
5 12734105
5 12734109
5 12734166
5 12734338
5 12734361
5 12734388
5 12734452
5 12734531
5 12735588
5 12735589
5 12735638
5 12735754
5 12735816
5 12735890
5 12735914
5 12735920
5 12735962
5 12735977
5 12735982
5 12735983
5 12736381
5 12736385
5 12736391
5 12736443
5 12736569
5 12736587
5 12736653
5 12736706
5 12736903
5 12736964
5 12737055
5 12737532
5 12737582
5 12737605
5 12737737
5 12737738
5 12737747
5 12737783
5 12737812
5 12737853
5 12737876
5 12737929
5 12737941
5 12737942
5 12737961
5 12737965
5 12738025
5 12738026
5 12738046
5 12738078
5 12738219
5 12738475
5 12738485
5 12738645
5 12738705
5 12738847
5 12739111
5 12739232
5 12739293
5 12739512
5 12739655
5 12739668
5 12739724
5 12739789
5 12740108
5 12740118
5 12740274
5 12740997
5 12741711
5 12741935
5 12742266
5 12742555
5 12742615
5 12742886
5 12742913
5 12743061
5 12743922
5 12743999
5 12745087
5 12745338
5 12745381
5 12745429
5 12745570
5 12747379
5 12748517
5 12748768
5 12749596
5 12750101
5 12750582
5 12751910
5 12752118
5 12752270
5 12752462
5 12752692
5 12752861
5 12753176
5 12754677
5 12754956
5 12755168
5 12755170
5 12755269
5 12755717
5 12755846
5 12764834
5 12768437
5 12768687
5 12768713
5 12769540
5 12769870
5 12770397
5 12770904
5 12771545
5 12771809
5 12771992
5 12772224
5 12773440
5 12773443
5 12773776
5 12773789
5 12774166
5 12774441
5 12774586
5 12774877
5 12775143
5 12775221
5 12777459
5 12777560
5 12778047
5 12778070
5 12778296
5 12778528
5 12778986
5 12779210
5 12779578
5 12779818
5 12780674
5 12781496
5 12781898
5 12782121
5 12782529
5 12782553
5 12782565
5 12782589
5 12782902
5 12783049
5 12783080
5 12787283
5 12788286
5 12789475
5 12789486
5 12789847
5 12789891
5 12790218
5 12790749
5 12790809
5 12791447
5 12791595
5 12793759
5 12794703
5 12795527
5 12796030
5 12796073
5 12796325
5 12796361
5 12796493
5 12796581
5 12796869
5 12801059
5 12801298
5 12801696
5 12802235
5 12802960
5 12803070
5 12804396
5 12805306
5 12805353
5 12805998
5 12806159
5 12806862
5 12807171
5 12808220
5 12808313
5 12808526
5 12809078
5 12809461
5 12810009
5 12811278
5 12812119
5 12812384
5 12812513
5 12813091
5 12813236
5 12813478
5 12814288
5 12814615
5 12814815
5 12814971
5 12816763
5 12818165
5 12818389
5 12818658
5 12818775
5 12819625
5 12819637
5 12819823
5 12820124
5 12820334
5 12822750
5 12823246
5 12823316
5 12823694
5 12824396
5 12825549
5 12825630
5 12826376
5 12826390
5 12826423
5 12826562
5 12826594
5 12827342
5 12828577
5 12828599
5 12828808
5 12828821
5 12829033
5 12829144
5 12829240
5 12829640
5 12831236
5 12831823
5 12832007
5 12833347
5 12833960
5 12834075
5 12836014
5 12837713
5 12837925
5 12838569
5 12839034
5 12841720
5 12842438
5 12842540
5 12842544
5 12842858
5 12843237
5 12846469
5 12846931
5 12847150
5 12847686
5 12847807
5 12849191
5 12849439
5 12850030
5 12850246
5 12850569
5 12850684
5 12851275
5 12851375
5 12851616
5 12851865
5 12852277
5 12852569
5 12854749
5 12855240
5 12855992
5 12856094
5 12856376
5 12857333
5 12857814
5 12858510
5 12858911
5 12859321
5 12859602
5 12859614
5 12859866
5 12859930
5 12860209
5 12860211
5 12861079
5 12861117
5 12861239
5 12861319
5 12862700
5 12865432
5 12867105
5 12867292
5 12867913
5 12868356
5 12868401
5 12868574
5 12869218
5 12869262
5 12869473
5 12869675
5 12869928
5 12870216
5 12870347
5 12870575
5 12870947
5 12871205
5 12873053
5 12874398
5 12874912
5 12874974
5 12875315
5 12876214
5 12881432
5 12881457
5 12882269
5 12882951
5 12883089
5 12883115
5 12883449
5 12883813
5 12883990
5 12884434
5 12884537
5 12884594
5 12884933
5 12885525
5 12886241
5 12886352
5 12886705
5 12886754
5 12886900
5 12887372
5 12887669
5 12887819
5 12887867
5 12888376
5 12889290
5 12889692
5 12890769
5 12890824
5 12891054
5 12892888
5 12893379
5 12893910
5 12894488
5 12894894
5 12895020
5 12895626
5 12897403
5 12899666
5 12900101
5 12900616
5 12900751
5 12901435
5 12901684
5 12902257
5 12903817
5 12905636
5 12905758
5 12906093
5 12906247
5 12907680
5 12907965
5 12908791
5 12908980
5 12911276
5 12911315
5 12911531
5 12911864
5 12911942
5 12912112
5 12912124
5 12912197
5 12912551
5 12913757
5 12913917
5 12914127
5 12914208
5 12915356
5 12915397
5 12915403
5 12915520
5 12915610
5 12915774
5 12915809
5 12915839
5 12916098
5 12916554
5 12917217
5 12918218
5 12918643
5 12919469
5 12919890
5 12921724
5 12924238
5 12924278
5 12924547
5 12924748
5 12925025
5 12925034
5 12925962
5 12926023
5 12926055
5 12926144
5 12926211
5 12926314
5 12926624
5 12927196
5 12927583
5 12927621
5 12927996
5 12928223
5 12928669
5 12928751
5 12929509
5 12929697
5 12929785
5 12930441
5 12930574
5 12930691
5 12930782
5 12930842
5 12931648
5 12931674
5 12931718
5 12931735
5 12931755
5 12931887
5 12931889
5 12931981
5 12931987
5 12932081
5 12932129
5 12932230
5 12932277
5 12932416
5 12932483
5 12932586
5 12932587
5 12932688
5 12932941
5 12933216
5 12933443
5 12933535
5 12934293
5 12935994
5 12936275
5 12936449
5 12937480
5 12937489
5 12937602
5 12938005
5 12938031
5 12938273
5 12938870
5 12938953
5 12939148
5 12939323
5 12939403
5 12939868
5 12939953
5 12940083
5 12940297
5 12940427
5 12940772
5 12941501
5 12941517
5 12942625
5 12942673
5 12942718
5 12942788
5 12942852
5 12942890
5 12943789
5 12943918
5 12944026
5 12944097
5 12944242
5 12944293
5 12944649
5 12945501
5 12945577
5 12945651
5 12945669
5 12945728
5 12946062
5 12946133
5 12946260
5 12946345
5 12946350
5 12946560
5 12946734
5 12946902
5 12946923
5 12947006
5 12947221
5 12947489
5 12947569
5 12947595
5 12947619
5 12948058
5 12948059
5 12948111
5 12948152
5 12948164
5 12948172
5 12948275
5 12948404
5 12948500
5 12948757
5 12948955
5 12949051
5 12949089
5 12949120
5 12949131
5 12949169
5 12949279
5 12949363
5 12949556
5 12949558
5 12949693
5 12949742
5 12950049
5 12950061
5 12950500
5 12950569
5 12950646
5 12950980
5 12951294
5 12951380
5 12951394
5 12951420
5 12951442
5 12951810
5 12951969
5 12952056
5 12952159
5 12952301
5 12952308
5 12952353
5 12952429
5 12952452
5 12952553
5 12953028
5 12953129
5 12953625
5 12953656
5 12953805
5 12953919
5 12954199
5 12954430
5 12954557
5 12954587
5 12954605
5 12954631
5 12954738
5 12954766
5 12955015
5 12955080
5 12955173
5 12955274
5 12955804
5 12956365
5 12956412
5 12956424
5 12956697
5 12956793
5 12956794
5 12956853
5 12956854
5 12957142
5 12957150
5 12957298
5 12957315
5 12957678
5 12957755
5 12957817
5 12957832
5 12959153
5 12959186
5 12959194
5 12959401
5 12959515
5 12959657
5 12959881
5 12959927
5 12960257
5 12960304
5 12960976
5 12960995
5 12961159
5 12961414
5 12961476
5 12964403
5 12964457
5 12964539
5 12964605
5 12964611
5 12964644
5 12964912
5 12965762
5 12965895
5 12965913
5 12966125
5 12966331
5 12966408
5 12966433
5 12966456
5 12966573
5 12966779
5 12966929
5 12967032
5 12967508
5 12967962
5 12968026
5 12968105
5 12968376
5 12968414
5 12968420
5 12968670
5 12968715
5 12968900
5 12969398
5 12970180
5 12970222
5 12970481
5 12970521
5 12970725
5 12971259
5 12971471
5 12971522
5 12971640
5 12972316
5 12972532
5 12972592
5 12972776
5 12972958
5 12973261
5 12973417
5 12973716
5 12974558
5 12974888
5 12975078
5 12975299
5 12975357
5 12975578
5 12975726
5 12975913
5 12976036
5 12976345
5 12976776
5 12976888
5 12976943
5 12976987
5 12977034
5 12977226
5 12977332
5 12977444
5 12977655
5 12977744
5 12977759
5 12977967
5 12978413
5 12978507
5 12978540
5 12978744
5 12978855
5 12979051
5 12979086
5 12979286
5 12979498
5 12979570
5 12979665
5 12979666
5 12980079
5 12980222
5 12980472
5 12980814
5 12980927
5 12981115
5 12981117
5 12981358
5 12981365
5 12981790
5 12981793
5 12981795
5 12981981
5 12982399
5 12982702
5 12982711
5 12982738
5 12982820
5 12982928
5 12982942
5 12986038
5 12986206
5 12986659
5 12987066
5 12987556
5 12987572
5 12987621
5 12987651
5 12987689
5 12987922
5 12988014
5 12988207
5 12988305
5 12988420
5 12988467
5 12988469
5 12988479
5 12988501
5 12988510
5 12988516
5 12988582
5 12988709
5 12988718
5 12988865
5 12988880
5 12988906
5 12989031
5 12989043
5 12989622
5 12989637
5 12989712
5 12989750
5 12989800
5 12989908
5 12990079
5 12990087
5 12990126
5 12990148
5 12990257
5 12990287
5 12990294
5 12990302
5 12990308
5 12990331
5 12990362
5 12990379
5 12990389
5 12990466
5 12990481
5 12990491
5 12990573
5 12990583
5 12990596
5 12990613
5 12990867
5 12990868
5 12990886
5 12990890
5 12990934
5 12990944
5 12990962
5 12991018
5 12991019
5 12991166
5 12991188
5 12991245
5 12991248
5 12991435
5 12991458
5 12991785
5 12991893
5 12992007
5 12992091
5 12992121
5 12992181
5 12992185
5 12992211
5 12992288
5 12992372
5 12992381
5 12992399
5 12992403
5 12992405
5 12992408
5 12992426
5 12992446
5 12992466
5 12992467
5 12992476
5 12992499
5 12992611
5 12992702
5 12992717
5 12992943
5 12993046
5 12993053
5 12993108
5 12993127
5 12993174
5 12993277
5 12993355
5 12993392
5 12993483
5 12993637
5 12993666
5 12993676
5 12993693
5 12993711
5 12993763
5 12993764
5 12993803
5 12993963
5 12994015
5 12994060
5 12994121
5 12994158
5 12994232
5 12994243
5 12994266
5 12994309
5 12994330
5 12994750
5 12994813
5 12994842
5 12994851
5 12995136
5 12995215
5 12995282
5 12995415
5 12995514
5 12995558
5 12995747
5 12995910
5 12996827
5 12996933
5 12997078
5 12997081
5 12997098
5 12997212
5 12997274
5 12997610
5 12997666
5 12997685
5 12997983
5 12998002
5 12998149
5 12998478
5 12998609
5 12998962
5 12999205
5 12999372
5 12999666
5 13000063
5 13000654
5 13000741
5 13000746
5 13000857
5 13000862
5 13004228
5 13004263
5 13004279
5 13004297
5 13004472
5 13004554
5 13004933
5 13004950
5 13004968
5 13004983
5 13005072
5 13005096
5 13005233
5 13005234
5 13005281
5 13005348
5 13005494
5 13005601
5 13005654
5 13005699
5 13005700
5 13005718
5 13008228
5 13008273
5 13008317
5 13008479
5 13008558
5 13008741
5 13008786
5 13008887
5 13008907
5 13009410
5 13009453
5 13009554
5 13009560
5 13009592
5 13009844
5 13009861
5 13009961
5 13010128
5 13010154
5 13010211
5 13011094
5 13011374
5 13011514
5 13011557
5 13012095
5 13012384
5 13012550
5 13012602
5 13012756
5 13012829
5 13012833
5 13012958
5 13012968
5 13013097
5 13013112
5 13013259
5 13013319
5 13013401
5 13013741
5 13013776
5 13013922
5 13013956
5 13014119
5 13014197
5 13014949
5 13015059
5 13015271
5 13015352
5 13015808
5 13016108
5 13016211
5 13016266
5 13016509
5 13016570
5 13016593
5 13016667
5 13016703
5 13016720
5 13017259
5 13017447
5 13017667
5 13017685
5 13018263
5 13018352
5 13018528
5 13018572
5 13018746
5 13020389
5 13021076
5 13021079
5 13021133
5 13021498
5 13021561
5 13021574
5 13022134
5 13022140
5 13022277
5 13022570
5 13023055
5 13023115
5 13023142
5 13023380
5 13023673
5 13023884
5 13023969
5 13024032
5 13024036
5 13024154
5 13024190
5 13024197
5 13024396
5 13024419
5 13025072
5 13025209
5 13025270
5 13025456
5 13025540
5 13025585
5 13025663
5 13025775
5 13025914
5 13025978
5 13026047
5 13026093
5 13026236
5 13026322
5 13026353
5 13026459
5 13026460
5 13026534
5 13026588
5 13026808
5 13026863
5 13026890
5 13026898
5 13026997
5 13028217
5 13028253
5 13028330
5 13028361
5 13028391
5 13028406
5 13028814
5 13028880
5 13028883
5 13029033
5 13029067
5 13029429
5 13029971
5 13033946
5 13034562
5 13034975
5 13035080
5 13035108
5 13036017
5 13036408
5 13036749
5 13037325
5 13037592
5 13039790
5 13039799
5 13039939
5 13040058
5 13040112
5 13040113
5 13040492
5 13040876
5 13040888
5 13041012
5 13041187
5 13041226
5 13041417
5 13041449
5 13041456
5 13041505
5 13041609
5 13041657
5 13041791
5 13041819
5 13041840
5 13041967
5 13042133
5 13042145
5 13042232
5 13042607
5 13042621
5 13042849
5 13042957
5 13042970
5 13043022
5 13043023
5 13043238
5 13043332
5 13043385
5 13043418
5 13043498
5 13043521
5 13043633
5 13043680
5 13043691
5 13043719
5 13043746
5 13043880
5 13043918
5 13044107
5 13044117
5 13044211
5 13044233
5 13044248
5 13044302
5 13044330
5 13044342
5 13044418
5 13044448
5 13044576
5 13044595
5 13044601
5 13044613
5 13044658
5 13044739
5 13044769
5 13044806
5 13044961
5 13045020
5 13045040
5 13045110
5 13045112
5 13045142
5 13045168
5 13045236
5 13045249
5 13045319
5 13045394
5 13045409
5 13045424
5 13045491
5 13045493
5 13045528
5 13045559
5 13045560
5 13045586
5 13045591
5 13045747
5 13045778
5 13045786
5 13045793
5 13045855
5 13045963
5 13045990
5 13046012
5 13046076
5 13046182
5 13046245
5 13046542
5 13046619
5 13046781
5 13046829
5 13046899
5 13046947
5 13046956
5 13046981
5 13047196
5 13047416
5 13047626
5 13047741
5 13047792
5 13048038
5 13048039
5 13048241
5 13048258
5 13048299
5 13048317
5 13048565
5 13048596
5 13048719
5 13048866
5 13049125
5 13049129
5 13049265
5 13049326
5 13049363
5 13049597
5 13049642
5 13049667
5 13049740
5 13049855
5 13050152
5 13051614
5 13051691
5 13051696
5 13051710
5 13051739
5 13051814
5 13051892
5 13051898
5 13051951
5 13052201
5 13052219
5 13052247
5 13052253
5 13052254
5 13052380
5 13052459
5 13052478
5 13052518
5 13052569
5 13052600
5 13052604
5 13052607
5 13052691
5 13052756
5 13052807
5 13052929
5 13052951
5 13053030
5 13053045
5 13053115
5 13053117
5 13053296
5 13053352
5 13053368
5 13053373
5 13053406
5 13053408
5 13053515
5 13053577
5 13053636
5 13053676
5 13053681
5 13053978
5 13053988
5 13054028
5 13054057
5 13054065
5 13054105
5 13054138
5 13054149
5 13054150
5 13054191
5 13054207
5 13054416
5 13054490
5 13054522
5 13054620
5 13054683
5 13054830
5 13054860
5 13054948
5 13054954
5 13055022
5 13055191
5 13055259
5 13055280
5 13055338
5 13055501
5 13055504
5 13055534
5 13055582
5 13055683
5 13055698
5 13055707
5 13055721
5 13055756
5 13055762
5 13055787
5 13055817
5 13055825
5 13055861
5 13055870
5 13055879
5 13055915
5 13056050
5 13056093
5 13056117
5 13056160
5 13056185
5 13056287
5 13056499
5 13056579
5 13056610
5 13056652
5 13056802
5 13056873
5 13056882
5 13056910
5 13056948
5 13056960
5 13057869
5 13057977
5 13057978
5 13057999
5 13058034
5 13058067
5 13058072
5 13058181
5 13058215
5 13058239
5 13058524
5 13058637
5 13058666
5 13058741
5 13058795
5 13058805
5 13058966
5 13059093
5 13059427
5 13059443
5 13059461
5 13059485
5 13059520
5 13059525
5 13059612
5 13059614
5 13059624
5 13059644
5 13059721
5 13059800
5 13059863
5 13059939
5 13059956
5 13059995
5 13060091
5 13060139
5 13060217
5 13060336
5 13060369
5 13061658
5 13061700
5 13062640
5 13062964
5 13062971
5 13063157
5 13063583
5 13063634
5 13063672
5 13065044
5 13067109
5 13067194
5 13067348
5 13067350
5 13067381
5 13067838
5 13067938
5 13067955
5 13068029
5 13068107
5 13068120
5 13068223
5 13068831
5 13068862
5 13068885
5 13069048
5 13069424
5 13069760
5 13069807
5 13069832
5 13070209
5 13070310
5 13070365
5 13070401
5 13070555
5 13070567
5 13070576
5 13070748
5 13070875
5 13070914
5 13070918
5 13070948
5 13071038
5 13071094
5 13071144
5 13071322
5 13071339
5 13071391
5 13071531
5 13071635
5 13072257
5 13072434
5 13072482
5 13072483
5 13072601
5 13072945
5 13072980
5 13073110
5 13073163
5 13073223
5 13073251
5 13073258
5 13073298
5 13074828
5 13074837
5 13074844
5 13074860
5 13074865
5 13074890
5 13075018
5 13075046
5 13075066
5 13075172
5 13075213
5 13075344
5 13075430
5 13075860
5 13075935
5 13075977
5 13075982
5 13076190
5 13076227
5 13076300
5 13076390
5 13076624
5 13076758
5 13077236
5 13077265
5 13077290
5 13077436
5 13077444
5 13077469
5 13077525
5 13078026
5 13078079
5 13078125
5 13078380
5 13078390
5 13078400
5 13078466
5 13078486
5 13078526
5 13078619
5 13078624
5 13078839
5 13078872
5 13078925
5 13078984
5 13079015
5 13079027
5 13079177
5 13079227
5 13079304
5 13079313
5 13079386
5 13079484
5 13079500
5 13079552
5 13081000
5 13081004
5 13081005
5 13081217
5 13081269
5 13081411
5 13081417
5 13081421
5 13081556
5 13081590
5 13081612
5 13081684
5 13081729
5 13081805
5 13081896
5 13081901
5 13082098
5 13082101
5 13082104
5 13082300
5 13082376
5 13082444
5 13082506
5 13082745
5 13082765
5 13082807
5 13082814
5 13082890
5 13083002
5 13083055
5 13083289
5 13083296
5 13083353
5 13083354
5 13083421
5 13083447
5 13083595
5 13083599
5 13083600
5 13083666
5 13083710
5 13083807
5 13083993
5 13084438
5 13084513
5 13084524
5 13085031
5 13085094
5 13085118
5 13085153
5 13085179
5 13085295
5 13085493
5 13085500
5 13085586
5 13085716
5 13085811
5 13085819
5 13085838
5 13085896
5 13086233
5 13086415
5 13086444
5 13086514
5 13086531
5 13086555
5 13086574
5 13086609
5 13086653
5 13086757
5 13086929
5 13087456
5 13089995
5 13090375
5 13092600
5 13092681
5 13092699
5 13092832
5 13093033
5 13093039
5 13093334
5 13094351
5 13094494
5 13096070
5 13096634
5 13096701
5 13097427
5 13097610
5 13097739
5 13097798
5 13097834
5 13097842
5 13097883
5 13098134
5 13098258
5 13098273
5 13098314
5 13098415
5 13098429
5 13098824
5 13098926
5 13099334
5 13099544
5 13099559
5 13099611
5 13099612
5 13099634
5 13099644
5 13099765
5 13099897
5 13100095
5 13100146
5 13100457
5 13100938
5 13101158
5 13101217
5 13101244
5 13101557
5 13101591
5 13101696
5 13102020
5 13102057
5 13102063
5 13102183
5 13102365
5 13102460
5 13102879
5 13102997
5 13103322
5 13103324
5 13103450
5 13103492
5 13103596
5 13103617
5 13103643
5 13103652
5 13103879
5 13104096
5 13105424
5 13105541
5 13105652
5 13105673
5 13105676
5 13105867
5 13105962
5 13106011
5 13106037
5 13106088
5 13106595
5 13106895
5 13107003
5 13107162
5 13107735
5 13108733
5 13108848
5 13108972
5 13109204
5 13110946
5 13111193
5 13111217
5 13111863
5 13112169
5 13112418
5 13112712
5 13112960
5 13112978
5 13113207
5 13113290
5 13114293
5 13114547
5 13114707
5 13114767
5 13115467
5 13115512
5 13116269
5 13116291
5 13116345
5 13116425
5 13116428
5 13116734
5 13118517
5 13118528
5 13118594
5 13119710
5 13122658
5 13124528
5 13125541
5 13126212
5 13126496
5 13126622
5 13126745
5 13127210
5 13127274
5 13127494
5 13128758
5 13128797
5 13129349
5 13129425
5 13130214
5 13130430
5 13130959
5 13131073
5 13131209
5 13131404
5 13131565
5 13131730
5 13131752
5 13131840
5 13131929
5 13131946
5 13132249
5 13132280
5 13132298
5 13132335
5 13132357
5 13132373
5 13132406
5 13132445
5 13132470
5 13132490
5 13132689
5 13132703
5 13132736
5 13132764
5 13132899
5 13133496
5 13134398
5 13135824
5 13136617
5 13136747
5 13136902
5 13137164
5 13137444
5 13137473
5 13137564
5 13137744
5 13137746
5 13138286
5 13138584
5 13138605
5 13138633
5 13138674
5 13138711
5 13138845
5 13138859
5 13138864
5 13138962
5 13138988
5 13139034
5 13139126
5 13139257
5 13139351
5 13139392
5 13140312
5 13140390
5 13140668
5 13140698
5 13143022
5 13144196
5 13144470
5 13144476
5 13144547
5 13145017
5 13145032
5 13145044
5 13145240
5 13145409
5 13145516
5 13145709
5 13145721
5 13146276
5 13146383
5 13146646
5 13146836
5 13147051
5 13147139
5 13147274
5 13147284
5 13147392
5 13149170
5 13149244
5 13149782
5 13149860
5 13150325
5 13150420
5 13150446
5 13150585
5 13150788
5 13151007
5 13151012
5 13151090
5 13151129
5 13151425
5 13151439
5 13151446
5 13151481
5 13151500
5 13151512
5 13151869
5 13151968
5 13151994
5 13152156
5 13152305
5 13152574
5 13152754
5 13152823
5 13152831
5 13155080
5 13155110
5 13155188
5 13155202
5 13155210
5 13155213
5 13155234
5 13155247
5 13155316
5 13155348
5 13155370
5 13155403
5 13155427
5 13155453
5 13155481
5 13155629
5 13155667
5 13155698
5 13155706
5 13155748
5 13155820
5 13156037
5 13156303
5 13156367
5 13156431
5 13156517
5 13156585
5 13156826
5 13157047
5 13157066
5 13157095
5 13157113
5 13157490
5 13157501
5 13157733
5 13157756
5 13157800
5 13157844
5 13157966
5 13158002
5 13158020
5 13158078
5 13158088
5 13158096
5 13158300
5 13158302
5 13158536
5 13158666
5 13158879
5 13158886
5 13159060
5 13159080
5 13160110
5 13160186
5 13160207
5 13160277
5 13160433
5 13160471
5 13160577
5 13160652
5 13161293
5 13161498
5 13161568
5 13161578
5 13161580
5 13161595
5 13161665
5 13162017
5 13162198
5 13162333
5 13162438
5 13162439
5 13162492
5 13162504
5 13162508
5 13162649
5 13162891
5 13162984
5 13163126
5 13163286
5 13164479
5 13165314
5 13165516
5 13165560
5 13165563
5 13165566
5 13165599
5 13165608
5 13165689
5 13166790
5 13166909
5 13167047
5 13167169
5 13167189
5 13167288
5 13167346
5 13167765
5 13168419
5 13168840
5 13172445
5 13172925
5 13172949
5 13173657
5 13173999
5 13174039
5 13174257
5 13174484
5 13176484
5 13176844
5 13177106
5 13177553
5 13177835
5 13177869
5 13178265
5 13178266
5 13178268
5 13178427
5 13178469
5 13178708
5 13178779
5 13179038
5 13179155
5 13179898
5 13179902
5 13180011
5 13180257
5 13180419
5 13180579
5 13180642
5 13181298
5 13181556
5 13182353
5 13182400
5 13182497
5 13182609
5 13182818
5 13182859
5 13183472
5 13183806
5 13183817
5 13183867
5 13183910
5 13183986
5 13184219
5 13184295
5 13184353
5 13184508
5 13184614
5 13185000
5 13185211
5 13185540
5 13186143
5 13186307
5 13186352
5 13186528
5 13186626
5 13186644
5 13186690
5 13186692
5 13186862
5 13186916
5 13187171
5 13187249
5 13187441
5 13189181
5 13189233
5 13189368
5 13189492
5 13189681
5 13189865
5 13189918
5 13190290
5 13190330
5 13190484
5 13190519
5 13190599
5 13190727
5 13190809
5 13190837
5 13190871
5 13191031
5 13191041
5 13191152
5 13191331
5 13191493
5 13191694
5 13191703
5 13191790
5 13191927
5 13191928
5 13191930
5 13192126
5 13192171
5 13192183
5 13192372
5 13193152
5 13193190
5 13193199
5 13193233
5 13193618
5 13193647
5 13193650
5 13193782
5 13193790
5 13193794
5 13193803
5 13193840
5 13193882
5 13193950
5 13194555
5 13194621
5 13194867
5 13194967
5 13194999
5 13195073
5 13195408
5 13195466
5 13196353
5 13196359
5 13196422
5 13196493
5 13196520
5 13196525
5 13196767
5 13196868
5 13196944
5 13196967
5 13196993
5 13197000
5 13197043
5 13197225
5 13197239
5 13197309
5 13197419
5 13197516
5 13197522
5 13197563
5 13197655
5 13197703
5 13197818
5 13197881
5 13197932
5 13197967
5 13197968
5 13198021
5 13198022
5 13198053
5 13198059
5 13198125
5 13198135
5 13198136
5 13198177
5 13198246
5 13198247
5 13198318
5 13198931
5 13198951
5 13199659
5 13199665
5 13199675
5 13199681
5 13200220
5 13200224
5 13200225
5 13200265
5 13200286
5 13200287
5 13200301
5 13200302
5 13200313
5 13200322
5 13200346
5 13200389
5 13200407
5 13200433
5 13200449
5 13200452
5 13200462
5 13200467
5 13200480
5 13200499
5 13200554
5 13200574
5 13200580
5 13200589
5 13200594
5 13200614
5 13200711
5 13200742
5 13200754
5 13200773
5 13200783
5 13200789
5 13200813
5 13200858
5 13200964
5 13200988
5 13201076
5 13201134
5 13201142
5 13201190
5 13201211
5 13201253
5 13201259
5 13201353
5 13201375
5 13201393
5 13201399
5 13201409
5 13201433
5 13201457
5 13201477
5 13201486
5 13201643
5 13202195
5 13202198
5 13202216
5 13202217
5 13202283
5 13203415
5 13203429
5 13203436
5 13203512
5 13203532
5 13203539
5 13203565
5 13203573
5 13203584
5 13203588
5 13203592
5 13203593
5 13203655
5 13203846
5 13203864
5 13203907
5 13203935
5 13203943
5 13204058
5 13204108
5 13204112
5 13206681
5 13206686
5 13207020
5 13207162
5 13207236
5 13207249
5 13207293
5 13207330
5 13207372
5 13207917
5 13208191
5 13209344
5 13209417
5 13209422
5 13209550
5 13209702
5 13209724
5 13209944
5 13209968
5 13209983
5 13210008
5 13210039
5 13210124
5 13210166
5 13210241
5 13210368
5 13210412
5 13210506
5 13210518
5 13210567
5 13210597
5 13210647
5 13210650
5 13210661
5 13210701
5 13210798
5 13210924
5 13211061
5 13211145
5 13211180
5 13211638
5 13211649
5 13211684
5 13211685
5 13211814
5 13211884
5 13212146
5 13212149
5 13212230
5 13212265
5 13212276
5 13212278
5 13212345
5 13212421
5 13212444
5 13212701
5 13212783
5 13212830
5 13212874
5 13212906
5 13212995
5 13213059
5 13213301
5 13213319
5 13213483
5 13213497
5 13213633
5 13214238
5 13214239
5 13214242
5 13214318
5 13214390
5 13214845
5 13214921
5 13215127
5 13215183
5 13215200
5 13215243
5 13215454
5 13215525
5 13215560
5 13215615
5 13215617
5 13215684
5 13215919
5 13215967
5 13215981
5 13216041
5 13216198
5 13216228
5 13216297
5 13216459
5 13216473
5 13216477
5 13216547
5 13216592
5 13216594
5 13216601
5 13216830
5 13216840
5 13216852
5 13216870
5 13216901
5 13217028
5 13217061
5 13217081
5 13217098
5 13219277
5 13219319
5 13219764
5 13220380
5 13220855
5 13220887
5 13221114
5 13221523
5 13222403
5 13222871
5 13223016
5 13224101
5 13224776
5 13224879
5 13224946
5 13224949
5 13225208
5 13225593
5 13226396
5 13226544
5 13226840
5 13226988
5 13227178
5 13228379
5 13228388
5 13228911
5 13228919
5 13229046
5 13229063
5 13229269
5 13229275
5 13229646
5 13232138
5 13232678
5 13232804
5 13232929
5 13233102
5 13234427
5 13234507
5 13234542
5 13236311
5 13236807
5 13236960
5 13237215
5 13238113
5 13238146
5 13240815
5 13241472
5 13241646
5 13241651
5 13241695
5 13241731
5 13242934
5 13243159
5 13243291
5 13243443
5 13243839
5 13244033
5 13244071
5 13244168
5 13244406
5 13249159
5 13249275
5 13249280
5 13249286
5 13249291
5 13249457
5 13249559
5 13249690
5 13249710
5 13249914
5 13249918
5 13249953
5 13250153
5 13250157
5 13250190
5 13250285
5 13250384
5 13250485
5 13250588
5 13250611
5 13250656
5 13250782
5 13250803
5 13250850
5 13251198
5 13251430
5 13251445
5 13251775
5 13252275
5 13252324
5 13252403
5 13252416
5 13252575
5 13252957
5 13253089
5 13253208
5 13254022
5 13254182
5 13254777
5 13255349
5 13256399
5 13257672
5 13257825
5 13257920
5 13257949
5 13257965
5 13258043
5 13258053
5 13258118
5 13258134
5 13258139
5 13258190
5 13258226
5 13258239
5 13258314
5 13258334
5 13258339
5 13258582
5 13258603
5 13258637
5 13258879
5 13258917
5 13258918
5 13259012
5 13259086
5 13259098
5 13259134
5 13259140
5 13259201
5 13259271
5 13259279
5 13259339
5 13259343
5 13259421
5 13259521
5 13259578
5 13259777
5 13260009
5 13260059
5 13260538
5 13260550
5 13260600
5 13260637
5 13260690
5 13260988
5 13260997
5 13261201
5 13261294
5 13261317
5 13261330
5 13261418
5 13261461
5 13261532
5 13262051
5 13262064
5 13262284
5 13262362
5 13262568
5 13262684
5 13262862
5 13262908
5 13262979
5 13263038
5 13263058
5 13263085
5 13263112
5 13263230
5 13263280
5 13263354
5 13263533
5 13263553
5 13263752
5 13263801
5 13263820
5 13263964
5 13264092
5 13264132
5 13264354
5 13264573
5 13264597
5 13264647
5 13264674
5 13264775
5 13264833
5 13264841
5 13264907
5 13264951
5 13264972
5 13265924
5 13265961
5 13265964
5 13265968
5 13265975
5 13266001
5 13266025
5 13266033
5 13266065
5 13266244
5 13266251
5 13266308
5 13266379
5 13266463
5 13266511
5 13266535
5 13266570
5 13266640
5 13266658
5 13266685
5 13266761
5 13266911
5 13266920
5 13266963
5 13266981
5 13267026
5 13267201
5 13267225
5 13267248
5 13267313
5 13267421
5 13267463
5 13267568
5 13267605
5 13267833
5 13267861
5 13268054
5 13268205
5 13269196
5 13269257
5 13269273
5 13269280
5 13269431
5 13269493
5 13269602
5 13269603
5 13269621
5 13270564
5 13270635
5 13270636
5 13270641
5 13270695
5 13270856
5 13270887
5 13270894
5 13270948
5 13270982
5 13270993
5 13271023
5 13271060
5 13271102
5 13271217
5 13271341
5 13271409
5 13271411
5 13271432
5 13271518
5 13271552
5 13271630
5 13271641
5 13271642
5 13271667
5 13271675
5 13271741
5 13271746
5 13271761
5 13271858
5 13272327
5 13272337
5 13272549
5 13272555
5 13272763
5 13272804
5 13273019
5 13273072
5 13273074
5 13273267
5 13273464
5 13273735
5 13274440
5 13274608
5 13274718
5 13274816
5 13274882
5 13275263
5 13275282
5 13275285
5 13275874
5 13276614
5 13276673
5 13276884
5 13276917
5 13277063
5 13277117
5 13277125
5 13277172
5 13277280
5 13277335
5 13277475
5 13277549
5 13278002
5 13278020
5 13278284
5 13278327
5 13278631
5 13278656
5 13278670
5 13278686
5 13278796
5 13278804
5 13278903
5 13282096
5 13282562
5 13282611
5 13282643
5 13282718
5 13282807
5 13282824
5 13282895
5 13282909
5 13282942
5 13282957
5 13283002
5 13283024
5 13283056
5 13283063
5 13283065
5 13283075
5 13283119
5 13283523
5 13283700
5 13283949
5 13283958
5 13283995
5 13284414
5 13284534
5 13284892
5 13284923
5 13285458
5 13285540
5 13285591
5 13285764
5 13285921
5 13286150
5 13286210
5 13286294
5 13286365
5 13286385
5 13286459
5 13286787
5 13287612
5 13288943
5 13289305
5 13289702
5 13289851
5 13290074
5 13290476
5 13290526
5 13290785
5 13290790
5 13290853
5 13290857
5 13290977
5 13291072
5 13291260
5 13291309
5 13291437
5 13291484
5 13291548
5 13291623
5 13291939
5 13292009
5 13293236
5 13293776
5 13293840
5 13294001
5 13294205
5 13294333
5 13294370
5 13294438
5 13294827
5 13294854
5 13295088
5 13295103
5 13295179
5 13295406
5 13295447
5 13295450
5 13295483
5 13296006
5 13296057
5 13296197
5 13296430
5 13296431
5 13296615
5 13296693
5 13296837
5 13296978
5 13297079
5 13297127
5 13297224
5 13297268
5 13297284
5 13297304
5 13297355
5 13297396
5 13297418
5 13297567
5 13297803
5 13298046
5 13298128
5 13298293
5 13298402
5 13298429
5 13298447
5 13298669
5 13298806
5 13298852
5 13299019
5 13299079
5 13299092
5 13299093
5 13299170
5 13299355
5 13299389
5 13299399
5 13299430
5 13299474
5 13299512
5 13299692
5 13299742
5 13299757
5 13300277
5 13300282
5 13300364
5 13300403
5 13300465
5 13300788
5 13300865
5 13300991
5 13301036
5 13301401
5 13301420
5 13301553
5 13301700
5 13302008
5 13302105
5 13302127
5 13302371
5 13302414
5 13302632
5 13302719
5 13302728
5 13302743
5 13302940
5 13303042
5 13303072
5 13303164
5 13303416
5 13304651
5 13304729
5 13304818
5 13304841
5 13305524
5 13305581
5 13305584
5 13305626
5 13305652
5 13305771
5 13305970
5 13306129
5 13306174
5 13306273
5 13306395
5 13306591
5 13306614
5 13306625
5 13306640
5 13306641
5 13307396
5 13307411
5 13307767
5 13307857
5 13308056
5 13308309
5 13308395
5 13308883
5 13310316
5 13310377
5 13310955
5 13311095
5 13311100
5 13311313
5 13311322
5 13311342
5 13311380
5 13313918
5 13313920
5 13313924
5 13313939
5 13314112
5 13314157
5 13314255
5 13314256
5 13314409
5 13314498
5 13314851
5 13315224
5 13316050
5 13316184
5 13316232
5 13316311
5 13316346
5 13316347
5 13318453
5 13318467
5 13318635
5 13319096
5 13319169
5 13319347
5 13319364
5 13321292
5 13321490
5 13322364
5 13323511
5 13324364
5 13324369
5 13325105
5 13325705
5 13325828
5 13326227
5 13327049
5 13327572
5 13328286
5 13328785
5 13329049
5 13329112
5 13329139
5 13329384
5 13329646
5 13329668
5 13329685
5 13330066
5 13330955
5 13330989
5 13331356
5 13331886
5 13332001
5 13332069
5 13334310
5 13334423
5 13334999
5 13335030
5 13335610
5 13335876
5 13336867
5 13337045
5 13337434
5 13337923
5 13338176
5 13339015
5 13339088
5 13339243
5 13339268
5 13339401
5 13339507
5 13339631
5 13339748
5 13339803
5 13339819
5 13339834
5 13340018
5 13340547
5 13340807
5 13342096
5 13345599
5 13345793
5 13346448
5 13346776
5 13347107
5 13347292
5 13347508
5 13347929
5 13348351
5 13348666
5 13348729
5 13348838
5 13349454
5 13349520
5 13349993
5 13350495
5 13350592
5 13351082
5 13351293
5 13351304
5 13351419
5 13351470
5 13351999
5 13352349
5 13352698
5 13352699
5 13352711
5 13352732
5 13353449
5 13354077
5 13355019
5 13355381
5 13355773
5 13356496
5 13356499
5 13356567
5 13356663
5 13356715
5 13356749
5 13356767
5 13356794
5 13356797
5 13356799
5 13357139
5 13357276
5 13357279
5 13357345
5 13357377
5 13357453
5 13357467
5 13357588
5 13357611
5 13357639
5 13359133
5 13359134
5 13359162
5 13359191
5 13359395
5 13359533
5 13359904
5 13359940
5 13360009
5 13360045
5 13360073
5 13360079
5 13360457
5 13360463
5 13360477
5 13360519
5 13360856
5 13360869
5 13361012
5 13361037
5 13361468
5 13361660
5 13361957
5 13362366
5 13363216
5 13365377
5 13365570
5 13365644
5 13365650
5 13365835
5 13365897
5 13365975
5 13366807
5 13368525
5 13368531
5 13368581
5 13368589
5 13368667
5 13368681
5 13368727
5 13368749
5 13368778
5 13368827
5 13368853
5 13368883
5 13368904
5 13368924
5 13368925
5 13368960
5 13368963
5 13368997
5 13369025
5 13369051
5 13369052
5 13369168
5 13369188
5 13369233
5 13369253
5 13369352
5 13369375
5 13369421
5 13369549
5 13369552
5 13369624
5 13369626
5 13369688
5 13369752
5 13369788
5 13369868
5 13369938
5 13369957
5 13369968
5 13370044
5 13370128
5 13370287
5 13370300
5 13370312
5 13370408
5 13370446
5 13370452
5 13370585
5 13370662
5 13370688
5 13370792
5 13370881
5 13370981
5 13371035
5 13371535
5 13371570
5 13372172
5 13372232
5 13372420
5 13372741
5 13372742
5 13372942
5 13373191
5 13373345
5 13373579
5 13373760
5 13373765
5 13373802
5 13373838
5 13373880
5 13373937
5 13374207
5 13374487
5 13374499
5 13374520
5 13374567
5 13374736
5 13374896
5 13375050
5 13375104
5 13375253
5 13375523
5 13375556
5 13375620
5 13375702
5 13376023
5 13376062
5 13376108
5 13376245
5 13376271
5 13376339
5 13376484
5 13378542
5 13379984
5 13380647
5 13381661
5 13381965
5 13382346
5 13382908
5 13382933
5 13383471
5 13384058
5 13384335
5 13384518
5 13384594
5 13384680
5 13384819
5 13384976
5 13384986
5 13385428
5 13385602
5 13385650
5 13385854
5 13386292
5 13386403
5 13386608
5 13386755
5 13387246
5 13387983
5 13388069
5 13388246
5 13388726
5 13388777
5 13389905
5 13390078
5 13391620
5 13392650
5 13393103
5 13393114
5 13393487
5 13393498
5 13394214
5 13395178
5 13397146
5 13397725
5 13397928
5 13397979
5 13398702
5 13399714
5 13399910
5 13401429
5 13401486
5 13402893
5 13404522
5 13404524
5 13404550
5 13404567
5 13404664
5 13404977
5 13404979
5 13404988
5 13405104
5 13405106
5 13405391
5 13405797
5 13407073
5 13407499
5 13407568
5 13407823
5 13408551
5 13408680
5 13408681
5 13409209
5 13410226
5 13416298
5 13416424
5 13416624
5 13418475
5 13418955
5 13419504
5 13421858
5 13421934
5 13422704
5 13422761
5 13423541
5 13425279
5 13425332
5 13425414
5 13425434
5 13425507
5 13425625
5 13425635
5 13425703
5 13425707
5 13426087
5 13426095
5 13426110
5 13426159
5 13426445
5 13426454
5 13426485
5 13426536
5 13426590
5 13426679
5 13426713
5 13426913
5 13427091
5 13427443
5 13427637
5 13427894
5 13428014
5 13428487
5 13428555
5 13428667
5 13428749
5 13428783
5 13428809
5 13428877
5 13429182
5 13429201
5 13429251
5 13429253
5 13429346
5 13429751
5 13429833
5 13429847
5 13430045
5 13430140
5 13430147
5 13430377
5 13430508
5 13430848
5 13430964
5 13431012
5 13431582
5 13431778
5 13432391
5 13432944
5 13433006
5 13433060
5 13433083
5 13433090
5 13433305
5 13433336
5 13433651
5 13433764
5 13433959
5 13433963
5 13434091
5 13434261
5 13434370
5 13434749
5 13434763
5 13434767
5 13434854
5 13434904
5 13434981
5 13434982
5 13435022
5 13435601
5 13435681
5 13435756
5 13435980
5 13436465
5 13436667
5 13437367
5 13437505
5 13437606
5 13437723
5 13437766
5 13438040
5 13438100
5 13438178
5 13438191
5 13438221
5 13438260
5 13438272
5 13438429
5 13438501
5 13438537
5 13438602
5 13438615
5 13438927
5 13439064
5 13439481
5 13439895
5 13439901
5 13439936
5 13440012
5 13440029
5 13440037
5 13440057
5 13440080
5 13440083
5 13440167
5 13440180
5 13440181
5 13440191
5 13440206
5 13440254
5 13440288
5 13440432
5 13440504
5 13440526
5 13440539
5 13440617
5 13440739
5 13440758
5 13440891
5 13440935
5 13440987
5 13441067
5 13441069
5 13441108
5 13441294
5 13441296
5 13441450
5 13441535
5 13441545
5 13441667
5 13441682
5 13441862
5 13441897
5 13441925
5 13441958
5 13441980
5 13442007
5 13442041
5 13442116
5 13442207
5 13442624
5 13442692
5 13442759
5 13443007
5 13443026
5 13443066
5 13443139
5 13443201
5 13443236
5 13443294
5 13443315
5 13443473
5 13443500
5 13445934
5 13445972
5 13445975
5 13446129
5 13446158
5 13446181
5 13446246
5 13446266
5 13446283
5 13446320
5 13446342
5 13446413
5 13446420
5 13446458
5 13446561
5 13446570
5 13446611
5 13446612
5 13446648
5 13446725
5 13446779
5 13446794
5 13446838
5 13446844
5 13446936
5 13446994
5 13447128
5 13447191
5 13447260
5 13447295
5 13447355
5 13447361
5 13447392
5 13447395
5 13447420
5 13447465
5 13447484
5 13447487
5 13447710
5 13447720
5 13447790
5 13450776
5 13450788
5 13450789
5 13450798
5 13450840
5 13450844
5 13450848
5 13450944
5 13451019
5 13451031
5 13451071
5 13451111
5 13451133
5 13451143
5 13451192
5 13451236
5 13451354
5 13451615
5 13452037
5 13452082
5 13452083
5 13452144
5 13452192
5 13452507
5 13452629
5 13452642
5 13453627
5 13453957
5 13453970
5 13454009
5 13454121
5 13454160
5 13454870
5 13455048
5 13455116
5 13455129
5 13455281
5 13455475
5 13455676
5 13455925
5 13455981
5 13456543
5 13456768
5 13456783
5 13456882
5 13457154
5 13457330
5 13457348
5 13457514
5 13458088
5 13458129
5 13458578
5 13459224
5 13459454
5 13460370
5 13460536
5 13460724
5 13460725
5 13464375
5 13464606
5 13464665
5 13464846
5 13464894
5 13464938
5 13464985
5 13465030
5 13465260
5 13465270
5 13465279
5 13465447
5 13465970
5 13468666
5 13472059
5 13472798
5 13473305
5 13473357
5 13473626
5 13473633
5 13473648
5 13473694
5 13473717
5 13473927
5 13473984
5 13474259
5 13474448
5 13474673
5 13474741
5 13474834
5 13474971
5 13474972
5 13475053
5 13475072
5 13475151
5 13475192
5 13475197
5 13475391
5 13475450
5 13475543
5 13475579
5 13475584
5 13475585
5 13475810
5 13475873
5 13475964
5 13475965
5 13475982
5 13476091
5 13476153
5 13476388
5 13476588
5 13476860
5 13477035
5 13477285
5 13478871
5 13479149
5 13479970
5 13481314
5 13481930
5 13482421
5 13482685
5 13482743
5 13483203
5 13483285
5 13483392
5 13483507
5 13483810
5 13483849
5 13483954
5 13484197
5 13484256
5 13484808
5 13484816
5 13484958
5 13485030
5 13485134
5 13485260
5 13485449
5 13485529
5 13485609
5 13485764
5 13485847
5 13486046
5 13486107
5 13486173
5 13486312
5 13486820
5 13486836
5 13486963
5 13487003
5 13487181
5 13488160
5 13488176
5 13488425
5 13488427
5 13488452
5 13488528
5 13488592
5 13489471
5 13489530
5 13489698
5 13489754
5 13490102
5 13490110
5 13490582
5 13490780
5 13490934
5 13490993
5 13492523
5 13492554
5 13492700
5 13492798
5 13492873
5 13492939
5 13493107
5 13493210
5 13493216
5 13493276
5 13493321
5 13493382
5 13493590
5 13493804
5 13494148
5 13494359
5 13494395
5 13494457
5 13494491
5 13494525
5 13494547
5 13494671
5 13494674
5 13494703
5 13494729
5 13494797
5 13494926
5 13495005
5 13495036
5 13495082
5 13495083
5 13495113
5 13495192
5 13495353
5 13495420
5 13495538
5 13495552
5 13495586
5 13495595
5 13495705
5 13495821
5 13495847
5 13496083
5 13496088
5 13496220
5 13496231
5 13496310
5 13496395
5 13496447
5 13496696
5 13496867
5 13496878
5 13496903
5 13496971
5 13497046
5 13497047
5 13497070
5 13497091
5 13497199
5 13497200
5 13497220
5 13497253
5 13497257
5 13497274
5 13497278
5 13497324
5 13497326
5 13497397
5 13497409
5 13497482
5 13497790
5 13497868
5 13497952
5 13498124
5 13498768
5 13499097
5 13499140
5 13499271
5 13499360
5 13499365
5 13499366
5 13499462
5 13499477
5 13499499
5 13499556
5 13499594
5 13499639
5 13499825
5 13499849
5 13499886
5 13499969
5 13499995
5 13500042
5 13500692
5 13500878
5 13501087
5 13501093
5 13501112
5 13501159
5 13501191
5 13501352
5 13501404
5 13501443
5 13501463
5 13501529
5 13501634
5 13501665
5 13501728
5 13501844
5 13501859
5 13501874
5 13501918
5 13502346
5 13502367
5 13502663
5 13502756
5 13502772
5 13502823
5 13502833
5 13502881
5 13503220
5 13503269
5 13503339
5 13503348
5 13503370
5 13503414
5 13503764
5 13503794
5 13503866
5 13503939
5 13504029
5 13504037
5 13504150
5 13504167
5 13504202
5 13504384
5 13504450
5 13504482
5 13504568
5 13504882
5 13505039
5 13505201
5 13505220
5 13505254
5 13505638
5 13505801
5 13505830
5 13505906
5 13505917
5 13505995
5 13506048
5 13506306
5 13507117
5 13507181
5 13507240
5 13507409
5 13508087
5 13508110
5 13508496
5 13508553
5 13508659
5 13508708
5 13508715
5 13508728
5 13508902
5 13508955
5 13509206
5 13509334
5 13509361
5 13509366
5 13509376
5 13509389
5 13509592
5 13509682
5 13509731
5 13509763
5 13509773
5 13509895
5 13509907
5 13510143
5 13510195
5 13510347
5 13510567
5 13510742
5 13510772
5 13510850
5 13511304
5 13511439
5 13511561
5 13511682
5 13511776
5 13511923
5 13511989
5 13512247
5 13512248
5 13512446
5 13512883
5 13513072
5 13513264
5 13513271
5 13513302
5 13513357
5 13513366
5 13513504
5 13513527
5 13513550
5 13513633
5 13516927
5 13517300
5 13517458
5 13517567
5 13517692
5 13517709
5 13517823
5 13517849
5 13517950
5 13518009
5 13518346
5 13518416
5 13518606
5 13518625
5 13518744
5 13518804
5 13518817
5 13519026
5 13519299
5 13519309
5 13519500
5 13519501
5 13519507
5 13519616
5 13519622
5 13520947
5 13521164
5 13521192
5 13521292
5 13521336
5 13521355
5 13521385
5 13521715
5 13521878
5 13521946
5 13522182
5 13522464
5 13522795
5 13523056
5 13523118
5 13523289
5 13523304
5 13523610
5 13523870
5 13524024
5 13524123
5 13524654
5 13525055
5 13526091
5 13526985
5 13527991
5 13528612
5 13528680
5 13528707
5 13532584
5 13532930
5 13533144
5 13533307
5 13533524
5 13535971
5 13536306
5 13537544
5 13539292
5 13539359
5 13539426
5 13539938
5 13539967
5 13540040
5 13540114
5 13540639
5 13540675
5 13541155
5 13541185
5 13541212
5 13541243
5 13541844
5 13542320
5 13542546
5 13543350
5 13543540
5 13543543
5 13543675
5 13543783
5 13543886
5 13543979
5 13543991
5 13544263
5 13544283
5 13544385
5 13544419
5 13544560
5 13544817
5 13544819
5 13544843
5 13544866
5 13545039
5 13545117
5 13545206
5 13545315
5 13545339
5 13545351
5 13545499
5 13545502
5 13545542
5 13545602
5 13545632
5 13545691
5 13545811
5 13545836
5 13545866
5 13545895
5 13545897
5 13545914
5 13546456
5 13546582
5 13546644
5 13546685
5 13546881
5 13546995
5 13547106
5 13547402
5 13547792
5 13547813
5 13548063
5 13548096
5 13548298
5 13548373
5 13548538
5 13548624
5 13548765
5 13548825
5 13548840
5 13548965
5 13549004
5 13551455
5 13551529
5 13551612
5 13551629
5 13551784
5 13551902
5 13551933
5 13552241
5 13552361
5 13554164
5 13554202
5 13554207
5 13554216
5 13554234
5 13554263
5 13554321
5 13554324
5 13554335
5 13554393
5 13554399
5 13554500
5 13554550
5 13554613
5 13554928
5 13554988
5 13555122
5 13555152
5 13555738
5 13555771
5 13556088
5 13556106
5 13556129
5 13556206
5 13556322
5 13556699
5 13556701
5 13569265
5 13569628
5 13569740
5 13569795
5 13570341
5 13570478
5 13570689
5 13570720
5 13570776
5 13570811
5 13570856
5 13571366
5 13571474
5 13571536
5 13571637
5 13571657
5 13576219
5 13576395
5 13576412
5 13576488
5 13576540
5 13576559
5 13576567
5 13576719
5 13576731
5 13576763
5 13576964
5 13577364
5 13577552
5 13577647
5 13577729
5 13577879
5 13578115
5 13578123
5 13578222
5 13578456
5 13578564
5 13578579
5 13578736
5 13578769
5 13578796
5 13578858
5 13578940
5 13578947
5 13579016
5 13579058
5 13579080
5 13579107
5 13579282
5 13579418
5 13579603
5 13579710
5 13579855
5 13579958
5 13580101
5 13580106
5 13580128
5 13580235
5 13580324
5 13580584
5 13580601
5 13581073
5 13581161
5 13581217
5 13581319
5 13581451
5 13581548
5 13581697
5 13581739
5 13581876
5 13581917
5 13582016
5 13582202
5 13582276
5 13582361
5 13582550
5 13582642
5 13582644
5 13582727
5 13582734
5 13582796
5 13582865
5 13583024
5 13583672
5 13583723
5 13583771
5 13583863
5 13583998
5 13584040
5 13584041
5 13584078
5 13584175
5 13584240
5 13584329
5 13584392
5 13584731
5 13584807
5 13584836
5 13584849
5 13584861
5 13584925
5 13585087
5 13585095
5 13585181
5 13585213
5 13585238
5 13585348
5 13585440
5 13585496
5 13585521
5 13585544
5 13585545
5 13585960
5 13585964
5 13586011
5 13586013
5 13586021
5 13586025
5 13586030
5 13586225
5 13586303
5 13586508
5 13586758
5 13586795
5 13586859
5 13586890
5 13586970
5 13586996
5 13587097
5 13587251
5 13587318
5 13587344
5 13587493
5 13587663
5 13587760
5 13587832
5 13587879
5 13587883
5 13587985
5 13588023
5 13588339
5 13588351
5 13588391
5 13588485
5 13588669
5 13588697
5 13588705
5 13588714
5 13588798
5 13588807
5 13589221
5 13589441
5 13589452
5 13589508
5 13589640
5 13590110
5 13590235
5 13590315
5 13590350
5 13590377
5 13590390
5 13590426
5 13590488
5 13590638
5 13590741
5 13590889
5 13590890
5 13590924
5 13591020
5 13591100
5 13591582
5 13591584
5 13591704
5 13591851
5 13592183
5 13592468
5 13593005
5 13593108
5 13593638
5 13594280
5 13596498
5 13596752
5 13597740
5 13598111
5 13599158
5 13600006
5 13600054
5 13600079
5 13600511
5 13601416
5 13601668
5 13601992
5 13602230
5 13602480
5 13602733
5 13604385
5 13605980
5 13607791
5 13608459
5 13608742
5 13608763
5 13609826
5 13610399
5 13612581
5 13612898
5 13613335
5 13613375
5 13613553
5 13613803
5 13614319
5 13615288
5 13617733
5 13619375
5 13619557
5 13624707
5 13625066
5 13625179
5 13625324
5 13625544
5 13626590
5 13627409
5 13627641
5 13627717
5 13629699
5 13629715
5 13629984
5 13630263
5 13631598
5 13632380
5 13632488
5 13632673
5 13633490
5 13633495
5 13634845
5 13634904
5 13635318
5 13635454
5 13636319
5 13636549
5 13636618
5 13637403
5 13639380
5 13640298
5 13640834
5 13640853
5 13641803
5 13642403
5 13642439
5 13644621
5 13644848
5 13644987
5 13645007
5 13646434
5 13649026
5 13649048
5 13649090
5 13649437
5 13650054
5 13650078
5 13650867
5 13650881
5 13650909
5 13651378
5 13652295
5 13653277
5 13654359
5 13654485
5 13656175
5 13656311
5 13657554
5 13657585
5 13658378
5 13658962
5 13660735
5 13661549
5 13662479
5 13665632
5 13668804
5 13669541
5 13672663
5 13674162
5 13677135
5 13677946
5 13678697
5 13679294
5 13679800
5 13680767
5 13681829
5 13682461
5 13691504
5 13693036
5 13693459
5 13695787
5 13696929
5 13697150
5 13701606
5 13705768
5 13711038
5 13711764
5 13713415
5 13713511
5 13715509
5 13715756
5 13715965
5 13716084
5 13716114
5 13718421
5 13720843
5 13722313
5 13722704
5 13725087
5 13727071
5 13728567
5 13730045
5 13731233
5 13731982
5 13731990
5 13732233
5 13736077
5 13737858
5 13738227
5 13739526
5 13740455
5 13740721
5 13744678
5 13748157
5 13748695
5 13751159
5 13757042
5 13757913
5 13759383
5 13763590
5 13763945
5 13764604
5 13764964
5 13766887
5 13766986
5 13767093
5 13767529
5 13771527
5 13774765
5 13775335
5 13778103
5 13778973
5 13779448
5 13781563
5 13781640
5 13785018
5 13785477
5 13785563
5 13785762
5 13785766
5 13787145
5 13787497
5 13788076
5 13788109
5 13788763
5 13788938
5 13789896
5 13791109
5 13791130
5 13791656
5 13792168
5 13794755
5 13795497
5 13796518
5 13796872
5 13797330
5 13798573
5 13798747
5 13799126
5 13799665
5 13800120
5 13801099
5 13801331
5 13801808
5 13801849
5 13802044
5 13803289
5 13803435
5 13803733
5 13805751
5 13806106
5 13806557
5 13809185
5 13809661
5 13810685
5 13811333
5 13811361
5 13812045
5 13812166
5 13814875
5 13814938
5 13814953
5 13815193
5 13816149
5 13816187
5 13816532
5 13816582
5 13816675
5 13817090
5 13817382
5 13818236
5 13818266
5 13818593
5 13821817
5 13822218
5 13822798
5 13822953
5 13823431
5 13824145
5 13824842
5 13825227
5 13825857
5 13825973
5 13826578
5 13827347
5 13828414
5 13829175
5 13829737
5 13830379
5 13830394
5 13830472
5 13830562
5 13830581
5 13830592
5 13830614
5 13830639
5 13830721
5 13830737
5 13830751
5 13830852
5 13830949
5 13835105
5 13835350
5 13835384
5 13835503
5 13835681
5 13835763
5 13835772
5 13836134
5 13836267
5 13836876
5 13836887
5 13837796
5 13837899
5 13838136
5 13838215
5 13838428
5 13838847
5 13838937
5 13838960
5 13839147
5 13839272
5 13839662
5 13839714
5 13847296
5 13848029
5 13848212
5 13848328
5 13848423
5 13848510
5 13848682
5 13849388
5 13849504
5 13849581
5 13850456
5 13850540
5 13851094
5 13851154
5 13851598
5 13852175
5 13852847
5 13853315
5 13853503
5 13854197
5 13855332
5 13856045
5 13856235
5 13856414
5 13857194
5 13857924
5 13858026
5 13858333
5 13858470
5 13859199
5 13859262
5 13860428
5 13860626
5 13860647
5 13860677
5 13861493
5 13861587
5 13861627
5 13861908
5 13862060
5 13862157
5 13862263
5 13862980
5 13863157
5 13863738
5 13864047
5 13864206
5 13864601
5 13864749
5 13865151
5 13865285
5 13865444
5 13865656
5 13866254
5 13866417
5 13867125
5 13867322
5 13868007
5 13868011
5 13868020
5 13868119
5 13868162
5 13868265
5 13868279
5 13869277
5 13872625
5 13872768
5 13872805
5 13873246
5 13873884
5 13874352
5 13876354
5 13876793
5 13876804
5 13876887
5 13877224
5 13877289
5 13877622
5 13877876
5 13877968
5 13878096
5 13878448
5 13879554
5 13879681
5 13879719
5 13880421
5 13881784
5 13881933
5 13882135
5 13882299
5 13883604
5 13883843
5 13885131
5 13886145
5 13886263
5 13887262
5 13887351
5 13887396
5 13887481
5 13888362
5 13888991
5 13889119
5 13889640
5 13890527
5 13890594
5 13892187
5 13892192
5 13892316
5 13892707
5 13892779
5 13892964
5 13894254
5 13894486
5 13894554
5 13894905
5 13894941
5 13895407
5 13895486
5 13895531
5 13895594
5 13895811
5 13896186
5 13896228
5 13896247
5 13896435
5 13898350
5 13898394
5 13898558
5 13899114
5 13899268
5 13899617
5 13899768
5 13899808
5 13900009
5 13900270
5 13900351
5 13900494
5 13900976
5 13901138
5 13901238
5 13901271
5 13901468
5 13901586
5 13901675
5 13901805
5 13901809
5 13901893
5 13902835
5 13903256
5 13903340
5 13903671
5 13903727
5 13904184
5 13904202
5 13904332
5 13904742
5 13907638
5 13907945
5 13908109
5 13908818
5 13908943
5 13909045
5 13909223
5 13909232
5 13909667
5 13909768
5 13910100
5 13910230
5 13910248
5 13910291
5 13910298
5 13910320
5 13910637
5 13910641
5 13910936
5 13910954
5 13911030
5 13911129
5 13911130
5 13911145
5 13911330
5 13911619
5 13911685
5 13911694
5 13911927
5 13912648
5 13913204
5 13915309
5 13915709
5 13915947
5 13916377
5 13916504
5 13916528
5 13917484
5 13917988
5 13918449
5 13918664
5 13918705
5 13919066
5 13919568
5 13920737
5 13920906
5 13920937
5 13921252
5 13921438
5 13921609
5 13921615
5 13921745
5 13923027
5 13923298
5 13923320
5 13923338
5 13923339
5 13923418
5 13923554
5 13923564
5 13923604
5 13923628
5 13923668
5 13923685
5 13926686
5 13927153
5 13927745
5 13928008
5 13928173
5 13928435
5 13928533
5 13929019
5 13930524
5 13930584
5 13930866
5 13930974
5 13931108
5 13931459
5 13931574
5 13933095
5 13933228
5 13933373
5 13933398
5 13933441
5 13933515
5 13933518
5 13933534
5 13933754
5 13934096
5 13934188
5 13934542
5 13934771
5 13935250
5 13936158
5 13936379
5 13936557
5 13936586
5 13939116
5 13939195
5 13940019
5 13941503
5 13941518
5 13942173
5 13942196
5 13942890
5 13943780
5 13943805
5 13944295
5 13945563
5 13945763
5 13946220
5 13946233
5 13946286
5 13946359
5 13948788
5 13949073
5 13949235
5 13949278
5 13950298
5 13950783
5 13950844
5 13952509
5 13952690
5 13953005
5 13953259
5 13953792
5 13954033
5 13954503
5 13954593
5 13955059
5 13955069
5 13955413
5 13955632
5 13955699
5 13956672
5 13956987
5 13957706
5 13959875
5 13960080
5 13960249
5 13960701
5 13960758
5 13961102
5 13961151
5 13961796
5 13962224
5 13962338
5 13962637
5 13963628
5 13963830
5 13963867
5 13964718
5 13964770
5 13965420
5 13965438
5 13965622
5 13966404
5 13966893
5 13967006
5 13967046
5 13967364
5 13967390
5 13967712
5 13969628
5 13970333
5 13970344
5 13970511
5 13970564
5 13970721
5 13970864
5 13970964
5 13971083
5 13971871
5 13972085
5 13972191
5 13972198
5 13972216
5 13973678
5 13973715
5 13973962
5 13973963
5 13975508
5 13975823
5 13975912
5 13976142
5 13976143
5 13976258
5 13976800
5 13976829
5 13977984
5 13978133
5 13978943
5 13979194
5 13979686
5 13979851
5 13980235
5 13981858
5 13982072
5 13982185
5 13982191
5 13983194
5 13983213
5 13984421
5 13984495
5 13984552
5 13984618
5 13985119
5 13985333
5 13985393
5 13985500
5 13985770
5 13985866
5 13986664
5 13986722
5 13987339
5 13987570
5 13989370
5 13989424
5 13989461
5 13989793
5 13989819
5 13989964
5 13990000
5 13990256
5 13990365
5 13990511
5 13990589
5 13990621
5 13990664
5 13990721
5 13990772
5 13991677
5 13991831
5 13992383
5 13992616
5 13992773
5 13992792
5 13992901
5 13993276
5 13993332
5 13993604
5 13993707
5 13993910
5 13994220
5 13995035
5 13995343
5 13995352
5 13995515
5 13995800
5 13995804
5 13995848
5 13995856
5 13995962
5 13996877
5 13997028
5 13997185
5 13997199
5 13997203
5 13997204
5 13997314
5 13997348
5 13997394
5 13997603
5 13997749
5 13997780
5 13997784
5 13997786
5 13997983
5 13998447
5 13998520
5 13998618
5 13998687
5 13999214
5 13999301
5 13999326
5 13999406
5 13999779
5 13999791
5 13999878
5 13999994
5 14000018
5 14000610
5 14000958
5 14001191
5 14001865
5 14001880
5 14001896
5 14001938
5 14002130
5 14002229
5 14002305
5 14002530
5 14002553
5 14002619
5 14002710
5 14003041
5 14004012
5 14004563
5 14004629
5 14004633
5 14005084
5 14005792
5 14005990
5 14006045
5 14006354
5 14006691
5 14006938
5 14007745
5 14007809
5 14007846
5 14008041
5 14008636
5 14008765
5 14009093
5 14009236
5 14009527
5 14009559
5 14009857
5 14009891
5 14009934
5 14010077
5 14011882
5 14013249
5 14014118
5 14014133
5 14014735
5 14015861
5 14015900
5 14015985
5 14019763
5 14019822
5 14019837
5 14019880
5 14020019
5 14020021
5 14023818
5 14023860
5 14023984
5 14026679
5 14026994
5 14027011
5 14027071
5 14027165
5 14027173
5 14027183
5 14027192
5 14027515
5 14027699
5 14028289
5 14028496
5 14028654
5 14028656
5 14029291
5 14030099
5 14030673
5 14030739
5 14030884
5 14031454
5 14031714
5 14031743
5 14032373
5 14033143
5 14033169
5 14034469
5 14035226
5 14035389
5 14035404
5 14035566
5 14035778
5 14035894
5 14035909
5 14035911
5 14035936
5 14035995
5 14036233
5 14036297
5 14036312
5 14036314
5 14036341
5 14036518
5 14036553
5 14036670
5 14036772
5 14037113
5 14037155
5 14037351
5 14037399
5 14037551
5 14037650
5 14037687
5 14037761
5 14038001
5 14038059
5 14038297
5 14038299
5 14038491
5 14038601
5 14038748
5 14038759
5 14038926
5 14038952
5 14039284
5 14039316
5 14039910
5 14039936
5 14039960
5 14040059
5 14040222
5 14040645
5 14040646
5 14040691
5 14040703
5 14040846
5 14041109
5 14041110
5 14041210
5 14041423
5 14041707
5 14041741
5 14041814
5 14041843
5 14042028
5 14042095
5 14042127
5 14042587
5 14042641
5 14042765
5 14042792
5 14042846
5 14043235
5 14043666
5 14043753
5 14044411
5 14045378
5 14045491
5 14045664
5 14045669
5 14045720
5 14045767
5 14045773
5 14045774
5 14045800
5 14045837
5 14045891
5 14045909
5 14046172
5 14046195
5 14046290
5 14046338
5 14046372
5 14046547
5 14046555
5 14046646
5 14046881
5 14047007
5 14048604
5 14049131
5 14049599
5 14049701
5 14049790
5 14050101
5 14050122
5 14050347
5 14050369
5 14050453
5 14050454
5 14050607
5 14050712
5 14050925
5 14050962
5 14050965
5 14051052
5 14051129
5 14051341
5 14052560
5 14052569
5 14052630
5 14052709
5 14052720
5 14052774
5 14052875
5 14052927
5 14053020
5 14053045
5 14053048
5 14053074
5 14053081
5 14053370
5 14053417
5 14053424
5 14053605
5 14053773
5 14053893
5 14053907
5 14053931
5 14053979
5 14057229
5 14057245
5 14057289
5 14057369
5 14057400
5 14057440
5 14057461
5 14057477
5 14057513
5 14057549
5 14057693
5 14057697
5 14057777
5 14057833
5 14057846
5 14057860
5 14057869
5 14057968
5 14058512
5 14058686
5 14058894
5 14059060
5 14059649
5 14059664
5 14060112
5 14060633
5 14060778
5 14061342
5 14063507
5 14063883
5 14063893
5 14064652
5 14064653
5 14065260
5 14065672
5 14065757
5 14065844
5 14066424
5 14067651
5 14068086
5 14068254
5 14068933
5 14069690
5 14070492
5 14070783
5 14071075
5 14071166
5 14071276
5 14071331
5 14071415
5 14073542
5 14073975
5 14074775
5 14076711
5 14077164
5 14077424
5 14077668
5 14077877
5 14078847
5 14078922
5 14079168
5 14079248
5 14079338
5 14079448
5 14079736
5 14083110
5 14083207
5 14083295
5 14083366
5 14083787
5 14083938
5 14083965
5 14084006
5 14084027
5 14084153
5 14084212
5 14084302
5 14084356
5 14084880
5 14085024
5 14085846
5 14086131
5 14086347
5 14086566
5 14086719
5 14086852
5 14086877
5 14087085
5 14087509
5 14087711
5 14087941
5 14088102
5 14088259
5 14088870
5 14089787
5 14089900
5 14089901
5 14090449
5 14090812
5 14092621
5 14092624
5 14093072
5 14093189
5 14094079
5 14094800
5 14094877
5 14095243
5 14095298
5 14096209
5 14096651
5 14096828
5 14097170
5 14097284
5 14097484
5 14097989
5 14097998
5 14098335
5 14098418
5 14098477
5 14099561
5 14100103
5 14100144
5 14101159
5 14101411
5 14102944
5 14103098
5 14103447
5 14103742
5 14103800
5 14104911
5 14105198
5 14105551
5 14105632
5 14105839
5 14105953
5 14106061
5 14106917
5 14107489
5 14107538
5 14107619
5 14108065
5 14108572
5 14108575
5 14108646
5 14109109
5 14110656
5 14111686
5 14111715
5 14111805
5 14113466
5 14113528
5 14113530
5 14113608
5 14113622
5 14114065
5 14114202
5 14114254
5 14114637
5 14114746
5 14114838
5 14114885
5 14114899
5 14114965
5 14114976
5 14114987
5 14115000
5 14115122
5 14115146
5 14115258
5 14115310
5 14115374
5 14115560
5 14115680
5 14115690
5 14115746
5 14115781
5 14115884
5 14115980
5 14116459
5 14116511
5 14116591
5 14116681
5 14116686
5 14116705
5 14116857
5 14117356
5 14117392
5 14117401
5 14117459
5 14117530
5 14117539
5 14117637
5 14117651
5 14117959
5 14118455
5 14118702
5 14119118
5 14119397
5 14119967
5 14120330
5 14120481
5 14121108
5 14121867
5 14122189
5 14122789
5 14122886
5 14123471
5 14123678
5 14124053
5 14124180
5 14124232
5 14124585
5 14125509
5 14125746
5 14125797
5 14125899
5 14126340
5 14126460
5 14126633
5 14126999
5 14127173
5 14127253
5 14127348
5 14127370
5 14127402
5 14127549
5 14127625
5 14127634
5 14127660
5 14127701
5 14127713
5 14127728
5 14127753
5 14129512
5 14129527
5 14129556
5 14129856
5 14129911
5 14129916
5 14129925
5 14129951
5 14130464
5 14130802
5 14131658
5 14132133
5 14132228
5 14132541
5 14132935
5 14134042
5 14135784
5 14135840
5 14135888
5 14135914
5 14136099
5 14136130
5 14136406
5 14136535
5 14136910
5 14136921
5 14137146
5 14137333
5 14137348
5 14137488
5 14137777
5 14138023
5 14138330
5 14138331
5 14138964
5 14139051
5 14139091
5 14139106
5 14139259
5 14139267
5 14139343
5 14139456
5 14139508
5 14139583
5 14140278
5 14140324
5 14140391
5 14140514
5 14140530
5 14140548
5 14140694
5 14140814
5 14140832
5 14140840
5 14140921
5 14140953
5 14141027
5 14141285
5 14141391
5 14141408
5 14141469
5 14141476
5 14142773
5 14142817
5 14143592
5 14143880
5 14144256
5 14144976
5 14145339
5 14146739
5 14146875
5 14146900
5 14147932
5 14147981
5 14148503
5 14148659
5 14148730
5 14149184
5 14149275
5 14150146
5 14150769
5 14151678
5 14151717
5 14151721
5 14151820
5 14151950
5 14151969
5 14152906
5 14152967
5 14153170
5 14153401
5 14153447
5 14153480
5 14153532
5 14153905
5 14154348
5 14155642
5 14155879
5 14156082
5 14156508
5 14156556
5 14157270
5 14157324
5 14157591
5 14157747
5 14158121
5 14158160
5 14158384
5 14159034
5 14159243
5 14159899
5 14159927
5 14160511
5 14160607
5 14161017
5 14161134
5 14161139
5 14161960
5 14162285
5 14162404
5 14162440
5 14162623
5 14162654
5 14162916
5 14163026
5 14163137
5 14163617
5 14163618
5 14163700
5 14163849
5 14163968
5 14164013
5 14164171
5 14164737
5 14164806
5 14164852
5 14165053
5 14165066
5 14165683
5 14165736
5 14165827
5 14166109
5 14166458
5 14166533
5 14166620
5 14166660
5 14166995
5 14167493
5 14167967
5 14168124
5 14168269
5 14168389
5 14168523
5 14168604
5 14168738
5 14168835
5 14168912
5 14169097
5 14169103
5 14169634
5 14169846
5 14169923
5 14170032
5 14170261
5 14170495
5 14170518
5 14170530
5 14170573
5 14173736
5 14173741
5 14173765
5 14174188
5 14174226
5 14174350
5 14174496
5 14174754
5 14175047
5 14175075
5 14190928
5 14190963
5 14190978
5 14191016
5 14191035
5 14191156
5 14191206
5 14191275
5 14191337
5 14191463
5 14191525
5 14191657
5 14191663
5 14191674
5 14191762
5 14192938
5 14193522
5 14193624
5 14193726
5 14193847
5 14193848
5 14193882
5 14193948
5 14194124
5 14194247
5 14194344
5 14194477
5 14194478
5 14195043
5 14195125
5 14195150
5 14195161
5 14195208
5 14195447
5 14195562
5 14195599
5 14195688
5 14195752
5 14196045
5 14196129
5 14196241
5 14196319
5 14196467
5 14196793
5 14196820
5 14197111
5 14197273
5 14197638
5 14197803
5 14198097
5 14198136
5 14198351
5 14198414
5 14198585
5 14198598
5 14199106
5 14199790
5 14200137
5 14200192
5 14200257
5 14202233
5 14202419
5 14202510
5 14202538
5 14203662
5 14204013
5 14204586
5 14204786
5 14205068
5 14206610
5 14206946
5 14207069
5 14207846
5 14208210
5 14208686
5 14208790
5 14209134
5 14209904
5 14212960
5 14213121
5 14213766
5 14213981
5 14215192
5 14215593
5 14215697
5 14215797
5 14216384
5 14216622
5 14216703
5 14216718
5 14217476
5 14218112
5 14219237
5 14220409
5 14220422
5 14222368
5 14223840
5 14224571
5 14224595
5 14224644
5 14225646
5 14226323
5 14226648
5 14226666
5 14227291
5 14229391
5 14230367
5 14231393
5 14231757
5 14231788
5 14231797
5 14233463
5 14233608
5 14233842
5 14234291
5 14234308
5 14234427
5 14234689
5 14235707
5 14235912
5 14236542
5 14236968
5 14237029
5 14238564
5 14240377
5 14240846
5 14241507
5 14242474
5 14242908
5 14243764
5 14244040
5 14244161
5 14244352
5 14245131
5 14245258
5 14245341
5 14245427
5 14245621
5 14245866
5 14247153
5 14247286
5 14248101
5 14248133
5 14248516
5 14248582
5 14248670
5 14248820
5 14249367
5 14249596
5 14250242
5 14250931
5 14250959
5 14250994
5 14252315
5 14252553
5 14253035
5 14253047
5 14253183
5 14253338
5 14253722
5 14253870
5 14254020
5 14254155
5 14254301
5 14254656
5 14255094
5 14255162
5 14255497
5 14255693
5 14255797
5 14256306
5 14256375
5 14256544
5 14256801
5 14256838
5 14257132
5 14257951
5 14258536
5 14258986
5 14259237
5 14259495
5 14259657
5 14259712
5 14259866
5 14259986
5 14260099
5 14260102
5 14260251
5 14260275
5 14260278
5 14260334
5 14260542
5 14260587
5 14260750
5 14260764
5 14260841
5 14260958
5 14260965
5 14260989
5 14261280
5 14261583
5 14261783
5 14261806
5 14261816
5 14262407
5 14262412
5 14262435
5 14262957
5 14263051
5 14263197
5 14263291
5 14263534
5 14263554
5 14263564
5 14263571
5 14263619
5 14263645
5 14263744
5 14264055
5 14264282
5 14264710
5 14264893
5 14264912
5 14264930
5 14265048
5 14265101
5 14266497
5 14267213
5 14268034
5 14268361
5 14268915
5 14269118
5 14269243
5 14269246
5 14269719
5 14269978
5 14271853
5 14272271
5 14272506
5 14273024
5 14273662
5 14273712
5 14274039
5 14274693
5 14274770
5 14275368
5 14275410
5 14275432
5 14275492
5 14276660
5 14276960
5 14277222
5 14277258
5 14277461
5 14277721
5 14277730
5 14277784
5 14278126
5 14278698
5 14280938
5 14281445
5 14281461
5 14281623
5 14282048
5 14282443
5 14282468
5 14283172
5 14283845
5 14283964
5 14284427
5 14284593
5 14284673
5 14284983
5 14285474
5 14285636
5 14285860
5 14286402
5 14286532
5 14286902
5 14287687
5 14287957
5 14290887
5 14291399
5 14292053
5 14292426
5 14292893
5 14293242
5 14293792
5 14294187
5 14294453
5 14294633
5 14296255
5 14296649
5 14296798
5 14297503
5 14297567
5 14297611
5 14297744
5 14298099
5 14298287
5 14298389
5 14298585
5 14298685
5 14300478
5 14300503
5 14300754
5 14300930
5 14301264
5 14302277
5 14302968
5 14303062
5 14303078
5 14303143
5 14303179
5 14303214
5 14303221
5 14303247
5 14303345
5 14303370
5 14303418
5 14303465
5 14303478
5 14303579
5 14303589
5 14303681
5 14303770
5 14304047
5 14304053
5 14304109
5 14304203
5 14304224
5 14304419
5 14304421
5 14304447
5 14304481
5 14304552
5 14304564
5 14304573
5 14304775
5 14304825
5 14305014
5 14305162
5 14305398
5 14305399
5 14305529
5 14305530
5 14305637
5 14305674
5 14305992
5 14306063
5 14306230
5 14306231
5 14306241
5 14306387
5 14306429
5 14306492
5 14306593
5 14306671
5 14306681
5 14306957
5 14307061
5 14307181
5 14307213
5 14307303
5 14307513
5 14307787
5 14307828
5 14307943
5 14307962
5 14308139
5 14308160
5 14308161
5 14308675
5 14308869
5 14308903
5 14308992
5 14309057
5 14309121
5 14310088
5 14312250
5 14312523
5 14315191
5 14315363
5 14315490
5 14316218
5 14316804
5 14317442
5 14317792
5 14317812
5 14322628
5 14322876
5 14323440
5 14323662
5 14325829
5 14325947
5 14327032
5 14327690
5 14328191
5 14329273
5 14329369
5 14329378
5 14329431
5 14330670
5 14330948
5 14330949
5 14331129
5 14331834
5 14331907
5 14332142
5 14332743
5 14332866
5 14332870
5 14333701
5 14334272
5 14334533
5 14334543
5 14335046
5 14335091
5 14335749
5 14338234
5 14340480
5 14340552
5 14340974
5 14340994
5 14341131
5 14341254
5 14341376
5 14341405
5 14341487
5 14341641
5 14341732
5 14341763
5 14341875
5 14342058
5 14342061
5 14343173
5 14343272
5 14343319
5 14343530
5 14343573
5 14343764
5 14343770
5 14344287
5 14344305
5 14344644
5 14344694
5 14344941
5 14344961
5 14345000
5 14345137
5 14345182
5 14345268
5 14345336
5 14345349
5 14345418
5 14345465
5 14345469
5 14345526
5 14345686
5 14345687
5 14345728
5 14345781
5 14345966
5 14346365
5 14346612
5 14346965
5 14347574
5 14348174
5 14348896
5 14348971
5 14349342
5 14349624
5 14349734
5 14349798
5 14350261
5 14350278
5 14350360
5 14350649
5 14350948
5 14351301
5 14351586
5 14351588
5 14351675
5 14351995
5 14352322
5 14354537
5 14354642
5 14355042
5 14355108
5 14355191
5 14355587
5 14355596
5 14355761
5 14355954
5 14357000
5 14367090
5 14367091
5 14367636
5 14367716
5 14367781
5 14368042
5 14368083
5 14368188
5 14368224
5 14368762
5 14368776
5 14369691
5 14369768
5 14369848
5 14370319
5 14370403
5 14370901
5 14371098
5 14371790
5 14371824
5 14372551
5 14372682
5 14373360
5 14373692
5 14373736
5 14373747
5 14373899
5 14373959
5 14374110
5 14374412
5 14374518
5 14374523
5 14374590
5 14374630
5 14374690
5 14374691
5 14374708
5 14374767
5 14374845
5 14374853
5 14375198
5 14375382
5 14375638
5 14375877
5 14376336
5 14376461
5 14376542
5 14376543
5 14376587
5 14376622
5 14377029
5 14377129
5 14377288
5 14377413
5 14377730
5 14377768
5 14378170
5 14378764
5 14378955
5 14379052
5 14379224
5 14379326
5 14379329
5 14379359
5 14379524
5 14379667
5 14379832
5 14379953
5 14380273
5 14381152
5 14381218
5 14381357
5 14381411
5 14382052
5 14382158
5 14382234
5 14382424
5 14382547
5 14383079
5 14383184
5 14383649
5 14383663
5 14383762
5 14385623
5 14385812
5 14385940
5 14386014
5 14386031
5 14386086
5 14386641
5 14387016
5 14387024
5 14387134
5 14387170
5 14387644
5 14388158
5 14388176
5 14388182
5 14388189
5 14388224
5 14388287
5 14388369
5 14388439
5 14388442
5 14388470
5 14388562
5 14388565
5 14388603
5 14388606
5 14388614
5 14388684
5 14388703
5 14388798
5 14388822
5 14389014
5 14389445
5 14389492
5 14389494
5 14389529
5 14389552
5 14389668
5 14389750
5 14389789
5 14389874
5 14391939
5 14392153
5 14392174
5 14392189
5 14392244
5 14392245
5 14392271
5 14392320
5 14392513
5 14392913
5 14393399
5 14393456
5 14393465
5 14393525
5 14393561
5 14393573
5 14393577
5 14393687
5 14393694
5 14393731
5 14393751
5 14393801
5 14393829
5 14393835
5 14393967
5 14393978
5 14394012
5 14394016
5 14394021
5 14394318
5 14394350
5 14394408
5 14394445
5 14394550
5 14394561
5 14394590
5 14394602
5 14394649
5 14394650
5 14394707
5 14394718
5 14394751
5 14394875
5 14394896
5 14394899
5 14394914
5 14394916
5 14394977
5 14395098
5 14395112
5 14395568
5 14395761
5 14395978
5 14396041
5 14396499
5 14396541
5 14396844
5 14396855
5 14397034
5 14397336
5 14397379
5 14397635
5 14397757
5 14397890
5 14398151
5 14398324
5 14398665
5 14398728
5 14398809
5 14398838
5 14398845
5 14398897
5 14398915
5 14398916
5 14399065
5 14399117
5 14399182
5 14399204
5 14399270
5 14399480
5 14399551
5 14399846
5 14400677
5 14400680
5 14400701
5 14400704
5 14400715
5 14400744
5 14400758
5 14400804
5 14400806
5 14400877
5 14400903
5 14400905
5 14400916
5 14400987
5 14400991
5 14400999
5 14401043
5 14401080
5 14401099
5 14401111
5 14401163
5 14401232
5 14401338
5 14401384
5 14401465
5 14401919
5 14402006
5 14402369
5 14402562
5 14402618
5 14402627
5 14402632
5 14402672
5 14402695
5 14402715
5 14402748
5 14402805
5 14402807
5 14402900
5 14402922
5 14403011
5 14403023
5 14403040
5 14403187
5 14403210
5 14403328
5 14403410
5 14403874
5 14403953
5 14404172
5 14404175
5 14404674
5 14405286
5 14405518
5 14405609
5 14405775
5 14406083
5 14406894
5 14406941
5 14407097
5 14407144
5 14407389
5 14407487
5 14407638
5 14407864
5 14407906
5 14407933
5 14408056
5 14408212
5 14408268
5 14408428
5 14408576
5 14408691
5 14408725
5 14408877
5 14408996
5 14409046
5 14409356
5 14409628
5 14409825
5 14409965
5 14410795
5 14410854
5 14411115
5 14411327
5 14411377
5 14411415
5 14411427
5 14411434
5 14411461
5 14411586
5 14411603
5 14411687
5 14411800
5 14411809
5 14411905
5 14412042
5 14412107
5 14412439
5 14412491
5 14412523
5 14412564
5 14412577
5 14412578
5 14412617
5 14412664
5 14412668
5 14412678
5 14412700
5 14412702
5 14412714
5 14412716
5 14412736
5 14412759
5 14412778
5 14412781
5 14412806
5 14413024
5 14413038
5 14413461
5 14413491
5 14413584
5 14413812
5 14414709
5 14414796
5 14414870
5 14414899
5 14415047
5 14415072
5 14415190
5 14415311
5 14415594
5 14415705
5 14415744
5 14415805
5 14415953
5 14415993
5 14416006
5 14416120
5 14416147
5 14416537
5 14416582
5 14416585
5 14416794
5 14416898
5 14416958
5 14417023
5 14417075
5 14417218
5 14417275
5 14417305
5 14417314
5 14417315
5 14417345
5 14417474
5 14417549
5 14417628
5 14417676
5 14417724
5 14417738
5 14417850
5 14417991
5 14418021
5 14418049
5 14420602
5 14420730
5 14420737
5 14420752
5 14420762
5 14420786
5 14420915
5 14421039
5 14421050
5 14421056
5 14421065
5 14421101
5 14421148
5 14421351
5 14421368
5 14421378
5 14421405
5 14421548
5 14421607
5 14421623
5 14421783
5 14421837
5 14421873
5 14421886
5 14422052
5 14422090
5 14422097
5 14422196
5 14422302
5 14422371
5 14422448
5 14422490
5 14422543
5 14422600
5 14422708
5 14422765
5 14423091
5 14423388
5 14423454
5 14423464
5 14423548
5 14423566
5 14423593
5 14423616
5 14423708
5 14423749
5 14423791
5 14423795
5 14424431
5 14424715
5 14424844
5 14425088
5 14425687
5 14426725
5 14427000
5 14428681
5 14428715
5 14428764
5 14429189
5 14429196
5 14429235
5 14429494
5 14429719
5 14430277
5 14433578
5 14433719
5 14434582
5 14435555
5 14435727
5 14435777
5 14435799
5 14436255
5 14436325
5 14436470
5 14436529
5 14436621
5 14436628
5 14436697
5 14436712
5 14436796
5 14437115
5 14437119
5 14437158
5 14437163
5 14437188
5 14437435
5 14437457
5 14437678
5 14437846
5 14437918
5 14437938
5 14437999
5 14438021
5 14438207
5 14438419
5 14438477
5 14438554
5 14438602
5 14438824
5 14438881
5 14438904
5 14438946
5 14439053
5 14439163
5 14439199
5 14439853
5 14439979
5 14440028
5 14440091
5 14440239
5 14440590
5 14440596
5 14440659
5 14440691
5 14440956
5 14441572
5 14441749
5 14441871
5 14442012
5 14442425
5 14442569
5 14443696
5 14444015
5 14445742
5 14446138
5 14446779
5 14446842
5 14447081
5 14447571
5 14447787
5 14448137
5 14448849
5 14448880
5 14449962
5 14450069
5 14450711
5 14451414
5 14451521
5 14451933
5 14452358
5 14452398
5 14452422
5 14452456
5 14452491
5 14453279
5 14454214
5 14456308
5 14457252
5 14457472
5 14457566
5 14458358
5 14458369
5 14459067
5 14459234
5 14459301
5 14460010
5 14460264
5 14460314
5 14460328
5 14460631
5 14460702
5 14461236
5 14461482
5 14461755
5 14462540
5 14462753
5 14462861
5 14462993
5 14463060
5 14464240
5 14464788
5 14465118
5 14465652
5 14466136
5 14466235
5 14467221
5 14468171
5 14468244
5 14468407
5 14468578
5 14469055
5 14469238
5 14470907
5 14471244
5 14471515
5 14472365
5 14472538
5 14472897
5 14473454
5 14474436
5 14474465
5 14474497
5 14474751
5 14474835
5 14475348
5 14475382
5 14475544
5 14475934
5 14476787
5 14477276
5 14477296
5 14477444
5 14477477
5 14477481
5 14477516
5 14477778
5 14477996
5 14478050
5 14478096
5 14478177
5 14478240
5 14478405
5 14478581
5 14478687
5 14478783
5 14478794
5 14478839
5 14478898
5 14478900
5 14478942
5 14478964
5 14478979
5 14479034
5 14479054
5 14479242
5 14479250
5 14479539
5 14479603
5 14479667
5 14479758
5 14479811
5 14480485
5 14481229
5 14481372
5 14481489
5 14481691
5 14483093
5 14483187
5 14483230
5 14483525
5 14484223
5 14484254
5 14484616
5 14484805
5 14485552
5 14485645
5 14485701
5 14486224
5 14486225
5 14486332
5 14486349
5 14487017
5 14487067
5 14487088
5 14487106
5 14487117
5 14487145
5 14487150
5 14487312
5 14487340
5 14487367
5 14487386
5 14487402
5 14487417
5 14488091
5 14488132
5 14488181
5 14488185
5 14488209
5 14488314
5 14488441
5 14488681
5 14488694
5 14488698
5 14488728
5 14488803
5 14488977
5 14488985
5 14488997
5 14489224
5 14489231
5 14489308
5 14489486
5 14489567
5 14489886
5 14489933
5 14489951
5 14490390
5 14490446
5 14490447
5 14490479
5 14490524
5 14490555
5 14490556
5 14490572
5 14490603
5 14490754
5 14490774
5 14490778
5 14490824
5 14490844
5 14490846
5 14490849
5 14490850
5 14490895
5 14490898
5 14491102
5 14491253
5 14491329
5 14491399
5 14491453
5 14491473
5 14491549
5 14492278
5 14492390
5 14492417
5 14492491
5 14492494
5 14492533
5 14492545
5 14492586
5 14492625
5 14492736
5 14492877
5 14492928
5 14492931
5 14492932
5 14492978
5 14493872
5 14494013
5 14494180
5 14495439
5 14495876
5 14496137
5 14496562
5 14496752
5 14497211
5 14497707
5 14497775
5 14498002
5 14498036
5 14499006
5 14499589
5 14499616
5 14499675
5 14499685
5 14499769
5 14499770
5 14499811
5 14500012
5 14500328
5 14500340
5 14500598
5 14500620
5 14500652
5 14500681
5 14500690
5 14500950
5 14501832
5 14502168
5 14502323
5 14502334
5 14502859
5 14503489
5 14503697
5 14503752
5 14503789
5 14504506
5 14504521
5 14504618
5 14504695
5 14504816
5 14505006
5 14505137
5 14505546
5 14506100
5 14506159
5 14506257
5 14506276
5 14507040
5 14507072
5 14507393
5 14507903
5 14508069
5 14508152
5 14508221
5 14509748
5 14510051
5 14510052
5 14510136
5 14510151
5 14510386
5 14510663
5 14510754
5 14510847
5 14511912
5 14512412
5 14512622
5 14512752
5 14513254
5 14513287
5 14513426
5 14513621
5 14515525
5 14515669
5 14515745
5 14516016
5 14516076
5 14516535
5 14516845
5 14516913
5 14517250
5 14517411
5 14517490
5 14518362
5 14518652
5 14518702
5 14519263
5 14519311
5 14519622
5 14519964
5 14520257
5 14521852
5 14522072
5 14522355
5 14522493
5 14522908
5 14523382
5 14524484
5 14524536
5 14524665
5 14527342
5 14527671
5 14527681
5 14528257
5 14528510
5 14528819
5 14528911
5 14528995
5 14528996
5 14530604
5 14530957
5 14531066
5 14531645
5 14532370
5 14532441
5 14532794
5 14532841
5 14533324
5 14533371
5 14533672
5 14534146
5 14534451
5 14534460
5 14534800
5 14534844
5 14538179
5 14538235
5 14538986
5 14539492
5 14539550
5 14540338
5 14540631
5 14541188
5 14541621
5 14541784
5 14542801
5 14542986
5 14543129
5 14543213
5 14543733
5 14543746
5 14544246
5 14544267
5 14544323
5 14545124
5 14547853
5 14548297
5 14548759
5 14548934
5 14549088
5 14549555
5 14551228
5 14551836
5 14551840
5 14551900
5 14552075
5 14552580
5 14552616
5 14552648
5 14552783
5 14552973
5 14553656
5 14554080
5 14554462
5 14554878
5 14555908
5 14556274
5 14556747
5 14557268
5 14559250
5 14559633
5 14559694
5 14559912
5 14559919
5 14559937
5 14559953
5 14560160
5 14560274
5 14560501
5 14560536
5 14561041
5 14561108
5 14561133
5 14561521
5 14561609
5 14561737
5 14561918
5 14562437
5 14563423
5 14563544
5 14563720
5 14564275
5 14564340
5 14565452
5 14565595
5 14566111
5 14567103
5 14568116
5 14568172
5 14568424
5 14568520
5 14568789
5 14569182
5 14569200
5 14569852
5 14570406
5 14570428
5 14571187
5 14571217
5 14572003
5 14572412
5 14573073
5 14573409
5 14573612
5 14573753
5 14575944
5 14576449
5 14576729
5 14576747
5 14577216
5 14577289
5 14583211
5 14583284
5 14584062
5 14584859
5 14586984
5 14587981
5 14589971
5 14594001
5 14594185
5 14594355
5 14594512
5 14596077
5 14596440
5 14596774
5 14596792
5 14596876
5 14596941
5 14599536
5 14599560
5 14599725
5 14599746
5 14599931
5 14600013
5 14600190
5 14600310
5 14600635
5 14601785
5 14602490
5 14603344
5 14603428
5 14603457
5 14603517
5 14603555
5 14603696
5 14603697
5 14603785
5 14603820
5 14607036
5 14607057
5 14607118
5 14607422
5 14607550
5 14607892
5 14607957
5 14607968
5 14608461
5 14608477
5 14608919
5 14609359
5 14609419
5 14609766
5 14610069
5 14610122
5 14610563
5 14610643
5 14610860
5 14610936
5 14611668
5 14611931
5 14612248
5 14612357
5 14612688
5 14613273
5 14613644
5 14613741
5 14615381
5 14615597
5 14615755
5 14615946
5 14616203
5 14616256
5 14617021
5 14618344
5 14618353
5 14618655
5 14618682
5 14619362
5 14619504
5 14619533
5 14619875
5 14620356
5 14620807
5 14621157
5 14621186
5 14621357
5 14621451
5 14621511
5 14621635
5 14621865
5 14621983
5 14623385
5 14623387
5 14623619
5 14624328
5 14624527
5 14625189
5 14625401
5 14625414
5 14627378
5 14627690
5 14628241
5 14628716
5 14630631
5 14631437
5 14632479
5 14632606
5 14632747
5 14632947
5 14633691
5 14633789
5 14634231
5 14634354
5 14634448
5 14634562
5 14634699
5 14635137
5 14635688
5 14636339
5 14636453
5 14636473
5 14636583
5 14636593
5 14636671
5 14636914
5 14637353
5 14637643
5 14638005
5 14638241
5 14638249
5 14638746
5 14640021
5 14640256
5 14640309
5 14640427
5 14640614
5 14640663
5 14640778
5 14640897
5 14641987
5 14642574
5 14642992
5 14643714
5 14643973
5 14644077
5 14645031
5 14645421
5 14645729
5 14645732
5 14645805
5 14646404
5 14646605
5 14646608
5 14646677
5 14646878
5 14648408
5 14648610
5 14648886
5 14649366
5 14649402
5 14649960
5 14649964
5 14650190
5 14650481
5 14650710
5 14650760
5 14651540
5 14651629
5 14651838
5 14652454
5 14652479
5 14652959
5 14654204
5 14656574
5 14656996
5 14659836
5 14660929
5 14661010
5 14661275
5 14661935
5 14661964
5 14662087
5 14662677
5 14662842
5 14663381
5 14663689
5 14663938
5 14663942
5 14663967
5 14664309
5 14665228
5 14665623
5 14666258
5 14666594
5 14666609
5 14666795
5 14669807
5 14670046
5 14670084
5 14671862
5 14671934
5 14673170
5 14673613
5 14673731
5 14674221
5 14674532
5 14674795
5 14674960
5 14675636
5 14676189
5 14676633
5 14676889
5 14679273
5 14680435
5 14680469
5 14680607
5 14680675
5 14680859
5 14680974
5 14681268
5 14681349
5 14684080
5 14684376
5 14684500
5 14685095
5 14686199
5 14686417
5 14686470
5 14686559
5 14686569
5 14686583
5 14688200
5 14688304
5 14688463
5 14688688
5 14688883
5 14689703
5 14690208
5 14691549
5 14692300
5 14692511
5 14692566
5 14693637
5 14693689
5 14694042
5 14695474
5 14696038
5 14697499
5 14697834
5 14699929
5 14700309
5 14700318
5 14701527
5 14701910
5 14701983
5 14702040
5 14702068
5 14702249
5 14702388
5 14703646
5 14703687
5 14705013
5 14705187
5 14705266
5 14706128
5 14706702
5 14711026
5 14712694
5 14713349
5 14714229
5 14714469
5 14714664
5 14714841
5 14714909
5 14715153
5 14715272
5 14715434
5 14716214
5 14716770
5 14723641
5 14724862
5 14726802
5 14727426
5 14727463
5 14727851
5 14727872
5 14728567
5 14729086
5 14729930
5 14729944
5 14730281
5 14730299
5 14732672
5 14733035
5 14733171
5 14733486
5 14733663
5 14733823
5 14734550
5 14734741
5 14734904
5 14735021
5 14735157
5 14735309
5 14735540
5 14735763
5 14735788
5 14736074
5 14736293
5 14736665
5 14736941
5 14736954
5 14736977
5 14737255
5 14737491
5 14737533
5 14737768
5 14737797
5 14737837
5 14738104
5 14738547
5 14738802
5 14739074
5 14739097
5 14739649
5 14739659
5 14739842
5 14739872
5 14739921
5 14740100
5 14740236
5 14741125
5 14741236
5 14741965
5 14742303
5 14743835
5 14743839
5 14743913
5 14744775
5 14745067
5 14745069
5 14747084
5 14747187
5 14747237
5 14747352
5 14747660
5 14747953
5 14747990
5 14748544
5 14748598
5 14748724
5 14749661
5 14750228
5 14750754
5 14751464
5 14751528
5 14751568
5 14751735
5 14751864
5 14752609
5 14753195
5 14753276
5 14753338
5 14753395
5 14753525
5 14753530
5 14755794
5 14755932
5 14756089
5 14756144
5 14756892
5 14756928
5 14757519
5 14757530
5 14757998
5 14758209
5 14758418
5 14758523
5 14758531
5 14758765
5 14758902
5 14759448
5 14760383
5 14760877
5 14760935
5 14760968
5 14761384
5 14763227
5 14763485
5 14763500
5 14764178
5 14764428
5 14764454
5 14764740
5 14764755
5 14764996
5 14766201
5 14766231
5 14766361
5 14766558
5 14766841
5 14767508
5 14767613
5 14767663
5 14767821
5 14768073
5 14768140
5 14768905
5 14768960
5 14768974
5 14768983
5 14770145
5 14771080
5 14771606
5 14771944
5 14772901
5 14773311
5 14773350
5 14773507
5 14773622
5 14773729
5 14774592
5 14774721
5 14775119
5 14775810
5 14775955
5 14776318
5 14777119
5 14777605
5 14777802
5 14777840
5 14777853
5 14778306
5 14778431
5 14778780
5 14778976
5 14779008
5 14779079
5 14779502
5 14780778
5 14780851
5 14783534
5 14783690
5 14784427
5 14784492
5 14784753
5 14784827
5 14785919
5 14786229
5 14786499
5 14786635
5 14786674
5 14786691
5 14787489
5 14787570
5 14788548
5 14788637
5 14788927
5 14789112
5 14789403
5 14789456
5 14790315
5 14790346
5 14792163
5 14792210
5 14792244
5 14792308
5 14792329
5 14792471
5 14792492
5 14792498
5 14792501
5 14792955
5 14793100
5 14793206
5 14793948
5 14794067
5 14794580
5 14795221
5 14796370
5 14796828
5 14796852
5 14796889
5 14797901
5 14798903
5 14799007
5 14800161
5 14800335
5 14800443
5 14800462
5 14800702
5 14800723
5 14800967
5 14801619
5 14801709
5 14801889
5 14802041
5 14802283
5 14802293
5 14802377
5 14802382
5 14802470
5 14802638
5 14802697
5 14802775
5 14802783
5 14802836
5 14803099
5 14803308
5 14803310
5 14803469
5 14803522
5 14803578
5 14803605
5 14803606
5 14803622
5 14803661
5 14803991
5 14804065
5 14804115
5 14804164
5 14804353
5 14804423
5 14804426
5 14805251
5 14805294
5 14805463
5 14805581
5 14805699
5 14805981
5 14806066
5 14806349
5 14806598
5 14808175
5 14808193
5 14808635
5 14808735
5 14809608
5 14811336
5 14811435
5 14811819
5 14811853
5 14812095
5 14813430
5 14813432
5 14813555
5 14816460
5 14817527
5 14817884
5 14817928
5 14818485
5 14818523
5 14819137
5 14819315
5 14819458
5 14819635
5 14821014
5 14821015
5 14821171
5 14821403
5 14822171
5 14822283
5 14823061
5 14825239
5 14825715
5 14825744
5 14826220
5 14826376
5 14827807
5 14827880
5 14828083
5 14828436
5 14829084
5 14829311
5 14830650
5 14830775
5 14830922
5 14831078
5 14831361
5 14831688
5 14831894
5 14832143
5 14832253
5 14832427
5 14833382
5 14834558
5 14834998
5 14838217
5 14839015
5 14839139
5 14839230
5 14839944
5 14841855
5 14842158
5 14842378
5 14843235
5 14843238
5 14843625
5 14844663
5 14845261
5 14845602
5 14845889
5 14846924
5 14847276
5 14847694
5 14847816
5 14848737
5 14848948
5 14849482
5 14849609
5 14849790
5 14850911
5 14852415
5 14853283
5 14853495
5 14854046
5 14856280
5 14856503
5 14856948
5 14857210
5 14857420
5 14858939
5 14859911
5 14860634
5 14862076
5 14863822
5 14863867
5 14865054
5 14866039
5 14866754
5 14867038
5 14868009
5 14868012
5 14868818
5 14869182
5 14869337
5 14871194
5 14872673
5 14874189
5 14874225
5 14874966
5 14876002
5 14876912
5 14878124
5 14878496
5 14879838
5 14880070
5 14880419
5 14880445
5 14881119
5 14881271
5 14883225
5 14883242
5 14884817
5 14885364
5 14886935
5 14887472
5 14888641
5 14888650
5 14888665
5 14889023
5 14889061
5 14889256
5 14889493
5 14890063
5 14890487
5 14890921
5 14891009
5 14892010
5 14892543
5 14892625
5 14893013
5 14893759
5 14893850
5 14894303
5 14895420
5 14897609
5 14897617
5 14897956
5 14898150
5 14898284
5 14898386
5 14899732
5 14900755
5 14900853
5 14900948
5 14900949
5 14901254
5 14902059
5 14903053
5 14904347
5 14904431
5 14904840
5 14904876
5 14906709
5 14906710
5 14907094
5 14907287
5 14907432
5 14907890
5 14908557
5 14908824
5 14908833
5 14909057
5 14909946
5 14910897
5 14911590
5 14911648
5 14911950
5 14911960
5 14913138
5 14913327
5 14913367
5 14913659
5 14914095
5 14914658
5 14914945
5 14914987
5 14915121
5 14915136
5 14915417
5 14915943
5 14916346
5 14917868
5 14918218
5 14919144
5 14919448
5 14919509
5 14919766
5 14920018
5 14920332
5 14920507
5 14920575
5 14920803
5 14921132
5 14921967
5 14922004
5 14922238
5 14922268
5 14922548
5 14923079
5 14923085
5 14923720
5 14924048
5 14924900
5 14925114
5 14925249
5 14925316
5 14926276
5 14926397
5 14926521
5 14926839
5 14927149
5 14927414
5 14927670
5 14928030
5 14928033
5 14928061
5 14928111
5 14928380
5 14928660
5 14928997
5 14929103
5 14929167
5 14929265
5 14929591
5 14930030
5 14930098
5 14930142
5 14931873
5 14932147
5 14932820
5 14933242
5 14935200
5 14936764
5 14937356
5 14937474
5 14937632
5 14938484
5 14938515
5 14939125
5 14939687
5 14940672
5 14941433
5 14941530
5 14941801
5 14942516
5 14942818
5 14942876
5 14942910
5 14942944
5 14943152
5 14943228
5 14943291
5 14943306
5 14943771
5 14943961
5 14944057
5 14944477
5 14944549
5 14944572
5 14944727
5 14944932
5 14945128
5 14945315
5 14945756
5 14945945
5 14945985
5 14946240
5 14946588
5 14946824
5 14947657
5 14947696
5 14947760
5 14947883
5 14947977
5 14948037
5 14948064
5 14948099
5 14948106
5 14948249
5 14948255
5 14948346
5 14948484
5 14948502
5 14948767
5 14948808
5 14948946
5 14949014
5 14949149
5 14949194
5 14949271
5 14949365
5 14949381
5 14949430
5 14949431
5 14949710
5 14949876
5 14949908
5 14949931
5 14949967
5 14950005
5 14950249
5 14950361
5 14950436
5 14951164
5 14951174
5 14951313
5 14951424
5 14951462
5 14951514
5 14951570
5 14951603
5 14951638
5 14951731
5 14951732
5 14951747
5 14951772
5 14951792
5 14951826
5 14951913
5 14952021
5 14952040
5 14952113
5 14952217
5 14952580
5 14952581
5 14952988
5 14953206
5 14953243
5 14953247
5 14953254
5 14953416
5 14953424
5 14953471
5 14953591
5 14953680
5 14953692
5 14953972
5 14954076
5 14954077
5 14954090
5 14954145
5 14954271
5 14954344
5 14954550
5 14954864
5 14955403
5 14956251
5 14956304
5 14956784
5 14957413
5 14957995
5 14958065
5 14958161
5 14958475
5 14958697
5 14959329
5 14959645
5 14959751
5 14960147
5 14960155
5 14960312
5 14960313
5 14960633
5 14960912
5 14960952
5 14960975
5 14961029
5 14961044
5 14963159
5 14963710
5 14963738
5 14963936
5 14964131
5 14964188
5 14964196
5 14964420
5 14965018
5 14965028
5 14965643
5 14965646
5 14965775
5 14965889
5 14966322
5 14966736
5 14967573
5 14967701
5 14967792
5 14967809
5 14968485
5 14968488
5 14968701
5 14969501
5 14969755
5 14970029
5 14970142
5 14970308
5 14970330
5 14970377
5 14970573
5 14970615
5 14970907
5 14970935
5 14970936
5 14970973
5 14971015
5 14971029
5 14971037
5 14971045
5 14971058
5 14971201
5 14971280
5 14971453
5 14971750
5 14971818
5 14971867
5 14971873
5 14971940
5 14971948
5 14971959
5 14971967
5 14972018
5 14972131
5 14972152
5 14972262
5 14972295
5 14972362
5 14972400
5 14972782
5 14972944
5 14973118
5 14973234
5 14973316
5 14973420
5 14973421
5 14973617
5 14974193
5 14974203
5 14974486
5 14974604
5 14974611
5 14974748
5 14974864
5 14974873
5 14974918
5 14975161
5 14975217
5 14975291
5 14975896
5 14976652
5 14976698
5 14976700
5 14976808
5 14976864
5 14976923
5 14977005
5 14977049
5 14977509
5 14977584
5 14977601
5 14977637
5 14977716
5 14977835
5 14977899
5 14978008
5 14978089
5 14978997
5 14979341
5 14979610
5 14979726
5 14980362
5 14980495
5 14980768
5 14980920
5 14981000
5 14981176
5 14981305
5 14983159
5 14983413
5 14983575
5 14983749
5 14983774
5 14983849
5 14983884
5 14983905
5 14983960
5 14983980
5 14983984
5 14983994
5 14984040
5 14984066
5 14984128
5 14984161
5 14984231
5 14984242
5 14984248
5 14984318
5 14984331
5 14984390
5 14984409
5 14984413
5 14984496
5 14984551
5 14984584
5 14984848
5 14984891
5 14984900
5 14984901
5 14984940
5 14984963
5 14984984
5 14985011
5 14985013
5 14985078
5 14986855
5 14986883
5 14986943
5 14987012
5 14987019
5 14987063
5 14987105
5 14987110
5 14987156
5 14987282
5 14987445
5 14987600
5 14987642
5 14987738
5 14988000
5 14988011
5 14988323
5 14988345
5 14988815
5 14989142
5 14989246
5 14990434
5 14990450
5 14990502
5 14990882
5 14991140
5 14991449
5 14991473
5 14991551
5 14991584
5 14991685
5 14991699
5 14991760
5 14991932
5 14991998
5 14992099
5 14992788
5 14992833
5 14992867
5 14993290
5 14993451
5 14993580
5 14993608
5 14993728
5 14993852
5 14993891
5 14993949
5 14994087
5 14997290
5 14997420
5 14997502
5 14997916
5 14997926
5 14997984
5 14998020
5 14998090
5 14998095
5 14998147
5 14998224
5 14998446
5 14998506
5 14998678
5 14998739
5 14999009
5 14999028
5 14999220
5 14999275
5 15000112
5 15000154
5 15000304
5 15000337
5 15000384
5 15000424
5 15000444
5 15000466
5 15000470
5 15000502
5 15000511
5 15000658
5 15000883
5 15001041
5 15001225
5 15001230
5 15001393
5 15001404
5 15001424
5 15001513
5 15001515
5 15001542
5 15001794
5 15002196
5 15002240
5 15002272
5 15002322
5 15002333
5 15002562
5 15002568
5 15002576
5 15002595
5 15002673
5 15002995
5 15003071
5 15003079
5 15003146
5 15003179
5 15003300
5 15003315
5 15003509
5 15003559
5 15003573
5 15003592
5 15003593
5 15003609
5 15003620
5 15003622
5 15003630
5 15003648
5 15003687
5 15003976
5 15004231
5 15004329
5 15004389
5 15004408
5 15004468
5 15004615
5 15004719
5 15004781
5 15004799
5 15004811
5 15004853
5 15004908
5 15004920
5 15005255
5 15005261
5 15005262
5 15005274
5 15005296
5 15005301
5 15005325
5 15005373
5 15005511
5 15005538
5 15005540
5 15005586
5 15005587
5 15005589
5 15006085
5 15006103
5 15006561
5 15006613
5 15006633
5 15006749
5 15006796
5 15006798
5 15006801
5 15006850
5 15006863
5 15006872
5 15006969
5 15007014
5 15007022
5 15007079
5 15007097
5 15007125
5 15007160
5 15007164
5 15007184
5 15007200
5 15007201
5 15007338
5 15007379
5 15007414
5 15007667
5 15008261
5 15008748
5 15008772
5 15008811
5 15008834
5 15008841
5 15008879
5 15009195
5 15009431
5 15009569
5 15010547
5 15010924
5 15011230
5 15011418
5 15012028
5 15012678
5 15012839
5 15013399
5 15015076
5 15015461
5 15015475
5 15015487
5 15015634
5 15015715
5 15015990
5 15016179
5 15016586
5 15016822
5 15017087
5 15017382
5 15017433
5 15017449
5 15017460
5 15017587
5 15018200
5 15018524
5 15019996
5 15020252
5 15020271
5 15020521
5 15020695
5 15020927
5 15021293
5 15021828
5 15022290
5 15022495
5 15022998
5 15023032
5 15023065
5 15023170
5 15023930
5 15023957
5 15024069
5 15024201
5 15024703
5 15024709
5 15025005
5 15027071
5 15027391
5 15027638
5 15028275
5 15031103
5 15031112
5 15031170
5 15031727
5 15031832
5 15031836
5 15032148
5 15032356
5 15032821
5 15033009
5 15033262
5 15033381
5 15033495
5 15033513
5 15033597
5 15033758
5 15033800
5 15033850
5 15034566
5 15034721
5 15034943
5 15036423
5 15036621
5 15037408
5 15037973
5 15038233
5 15038683
5 15038893
5 15039147
5 15039359
5 15039361
5 15041492
5 15041937
5 15042041
5 15042227
5 15042397
5 15042631
5 15042658
5 15042895
5 15043537
5 15043544
5 15043545
5 15043767
5 15046742
5 15047208
5 15047310
5 15047381
5 15047443
5 15048753
5 15048972
5 15049015
5 15049603
5 15049726
5 15050044
5 15050374
5 15050648
5 15050676
5 15051609
5 15051955
5 15051958
5 15052668
5 15053458
5 15053657
5 15054036
5 15054881
5 15055321
5 15055496
5 15056158
5 15058707
5 15058759
5 15058829
5 15059407
5 15059688
5 15059696
5 15059893
5 15060150
5 15060302
5 15060939
5 15060945
5 15060967
5 15061006
5 15061138
5 15061205
5 15061500
5 15062388
5 15063537
5 15063667
5 15064466
5 15064747
5 15064986
5 15065322
5 15065377
5 15065451
5 15065598
5 15066203
5 15066228
5 15066432
5 15067536
5 15069183
5 15069312
5 15069510
5 15069593
5 15069603
5 15069685
5 15069818
5 15069934
5 15069976
5 15070265
5 15070553
5 15070824
5 15070864
5 15070886
5 15071101
5 15071263
5 15071328
5 15071461
5 15071495
5 15071537
5 15071777
5 15072103
5 15072546
5 15072553
5 15072703
5 15072880
5 15073110
5 15073278
5 15073556
5 15074005
5 15074119
5 15074806
5 15074917
5 15074992
5 15075032
5 15075130
5 15075705
5 15076064
5 15076248
5 15076251
5 15077074
5 15077573
5 15077636
5 15077763
5 15077882
5 15078589
5 15078882
5 15079520
5 15079922
5 15079956
5 15080143
5 15080282
5 15080386
5 15080942
5 15081075
5 15081208
5 15081364
5 15081543
5 15082052
5 15082358
5 15082808
5 15082885
5 15082922
5 15083123
5 15083226
5 15084082
5 15084791
5 15084792
5 15085002
5 15085153
5 15085644
5 15085648
5 15085769
5 15085859
5 15086388
5 15086415
5 15086416
5 15086444
5 15086801
5 15086949
5 15090277
5 15090306
5 15090533
5 15090628
5 15090760
5 15090835
5 15090997
5 15091125
5 15091162
5 15091163
5 15091538
5 15091654
5 15091812
5 15092000
5 15092332
5 15092362
5 15092398
5 15092400
5 15092464
5 15092467
5 15092495
5 15092671
5 15093192
5 15093297
5 15093428
5 15093451
5 15093847
5 15093879
5 15093893
5 15094097
5 15094098
5 15094280
5 15094285
5 15094544
5 15094620
5 15094627
5 15094985
5 15095076
5 15095466
5 15095625
5 15095683
5 15095711
5 15095716
5 15095766
5 15095783
5 15095884
5 15097013
5 15097084
5 15097323
5 15097525
5 15097528
5 15097609
5 15097801
5 15097873
5 15097874
5 15097909
5 15098154
5 15098422
5 15098582
5 15099486
5 15100766
5 15100774
5 15101448
5 15102054
5 15103375
5 15103463
5 15104019
5 15107608
5 15108188
5 15108349
5 15108496
5 15108497
5 15108848
5 15109211
5 15109394
5 15109471
5 15109774
5 15110143
5 15111498
5 15111723
5 15112141
5 15112563
5 15112830
5 15113804
5 15114442
5 15116680
5 15116989
5 15117121
5 15117286
5 15117558
5 15117587
5 15118061
5 15119587
5 15120116
5 15120425
5 15120901
5 15121029
5 15121069
5 15121171
5 15121258
5 15121479
5 15121750
5 15122092
5 15122839
5 15123058
5 15123198
5 15123244
5 15123728
5 15124023
5 15124823
5 15125233
5 15125646
5 15125669
5 15125680
5 15125685
5 15125764
5 15126110
5 15126178
5 15126197
5 15126264
5 15126282
5 15126305
5 15126320
5 15126355
5 15126398
5 15126478
5 15126524
5 15126540
5 15126674
5 15127041
5 15127090
5 15127106
5 15127156
5 15127835
5 15128079
5 15128175
5 15128342
5 15128514
5 15128682
5 15128692
5 15128784
5 15128877
5 15128939
5 15128945
5 15128954
5 15129267
5 15129276
5 15129358
5 15129424
5 15129516
5 15129536
5 15129550
5 15129582
5 15129584
5 15129756
5 15129933
5 15130005
5 15130073
5 15130078
5 15130141
5 15130190
5 15130274
5 15130360
5 15130407
5 15130424
5 15130467
5 15130633
5 15130671
5 15130930
5 15130931
5 15131026
5 15131203
5 15131226
5 15131402
5 15131488
5 15131762
5 15131950
5 15132057
5 15132855
5 15132875
5 15132947
5 15132958
5 15133169
5 15133280
5 15133367
5 15133593
5 15133648
5 15133706
5 15133809
5 15133937
5 15133943
5 15133953
5 15134086
5 15134250
5 15135948
5 15136268
5 15136274
5 15136275
5 15136552
5 15136758
5 15136769
5 15136887
5 15137001
5 15137183
5 15137322
5 15137502
5 15137665
5 15139013
5 15139479
5 15139563
5 15139852
5 15140272
5 15140491
5 15140628
5 15140742
5 15140840
5 15140899
5 15141129
5 15141278
5 15141542
5 15141558
5 15141581
5 15141584
5 15142069
5 15142101
5 15142137
5 15142347
5 15142401
5 15142530
5 15142704
5 15142782
5 15143095
5 15143134
5 15143169
5 15143217
5 15143261
5 15143279
5 15143290
5 15143398
5 15143541
5 15143555
5 15143617
5 15143648
5 15143721
5 15143722
5 15143737
5 15143819
5 15143849
5 15143920
5 15143963
5 15144508
5 15145135
5 15145170
5 15145258
5 15145297
5 15145504
5 15145820
5 15146267
5 15146268
5 15146274
5 15146426
5 15146599
5 15146688
5 15146999
5 15147063
5 15147172
5 15147180
5 15147225
5 15147252
5 15147869
5 15148353
5 15148424
5 15148590
5 15148621
5 15148763
5 15148876
5 15148921
5 15149013
5 15149031
5 15149040
5 15149051
5 15149102
5 15149106
5 15149115
5 15149128
5 15149280
5 15149310
5 15149620
5 15149804
5 15150012
5 15150033
5 15150204
5 15150225
5 15150239
5 15150243
5 15150335
5 15150412
5 15150417
5 15150552
5 15150587
5 15150603
5 15150783
5 15151429
5 15151655
5 15152158
5 15152845
5 15152897
5 15152990
5 15153067
5 15153107
5 15153218
5 15153287
5 15153326
5 15153500
5 15153629
5 15153686
5 15153717
5 15153798
5 15153938
5 15154479
5 15154649
5 15154761
5 15154763
5 15154944
5 15154961
5 15155126
5 15155158
5 15155171
5 15155192
5 15155206
5 15155213
5 15155299
5 15155329
5 15155451
5 15155457
5 15155645
5 15155822
5 15155907
5 15155926
5 15156037
5 15156048
5 15156769
5 15156793
5 15156846
5 15156868
5 15156899
5 15156932
5 15157029
5 15157033
5 15157069
5 15157129
5 15157165
5 15157187
5 15157224
5 15157264
5 15157357
5 15157378
5 15157485
5 15157562
5 15157563
5 15157652
5 15157675
5 15157722
5 15157736
5 15157738
5 15157766
5 15157822
5 15157833
5 15157922
5 15157927
5 15157942
5 15158062
5 15158063
5 15158361
5 15158551
5 15158648
5 15161697
5 15161836
5 15162697
5 15162846
5 15162933
5 15163197
5 15164595
5 15164930
5 15165042
5 15165130
5 15165353
5 15165608
5 15165672
5 15165790
5 15166329
5 15166340
5 15166505
5 15166639
5 15166869
5 15167043
5 15167308
5 15167318
5 15168112
5 15168122
5 15168154
5 15168186
5 15168203
5 15168220
5 15168244
5 15168259
5 15168265
5 15168267
5 15168275
5 15168283
5 15168337
5 15168677
5 15168686
5 15168691
5 15168708
5 15168725
5 15168736
5 15168773
5 15168785
5 15168786
5 15168850
5 15168890
5 15168922
5 15168932
5 15169047
5 15169055
5 15169080
5 15169130
5 15169144
5 15169149
5 15169209
5 15169215
5 15169230
5 15169235
5 15169257
5 15169277
5 15169284
5 15169295
5 15169368
5 15169452
5 15169526
5 15169820
5 15169846
5 15169853
5 15169915
5 15169917
5 15169978
5 15171615
5 15172443
5 15172904
5 15173290
5 15173456
5 15174402
5 15174985
5 15175212
5 15175260
5 15175391
5 15175509
5 15175761
5 15175949
5 15175951
5 15176249
5 15177386
5 15177638
5 15178127
5 15178148
5 15178347
5 15178581
5 15178761
5 15178921
5 15179151
5 15179346
5 15179431
5 15179778
5 15181434
5 15181487
5 15181722
5 15182278
5 15182352
5 15182481
5 15182785
5 15182869
5 15183239
5 15183536
5 15184723
5 15185096
5 15185118
5 15185915
5 15186080
5 15186202
5 15186472
5 15186540
5 15187994
5 15188376
5 15188855
5 15189119
5 15189926
5 15189957
5 15190128
5 15190200
5 15190499
5 15190528
5 15190801
5 15191017
5 15191084
5 15191191
5 15191282
5 15191358
5 15194256
5 15194751
5 15197215
5 15197471
5 15198796
5 15199747
5 15199859
5 15199944
5 15200225
5 15200226
5 15200472
5 15200849
5 15201366
5 15201432
5 15201567
5 15201779
5 15202165
5 15202166
5 15202361
5 15202387
5 15202838
5 15203304
5 15204185
5 15204230
5 15204631
5 15204918
5 15204972
5 15205213
5 15205492
5 15205506
5 15205606
5 15206749
5 15207301
5 15207365
5 15207968
5 15208043
5 15208338
5 15208359
5 15208641
5 15208807
5 15208895
5 15208918
5 15208980
5 15209259
5 15209307
5 15209449
5 15209751
5 15209857
5 15210242
5 15210256
5 15210287
5 15210467
5 15210880
5 15210976
5 15211018
5 15211096
5 15211168
5 15211178
5 15211352
5 15211367
5 15211397
5 15211586
5 15211639
5 15211730
5 15211911
5 15211917
5 15211987
5 15212032
5 15212077
5 15212089
5 15212218
5 15212224
5 15212378
5 15212445
5 15212450
5 15212469
5 15212470
5 15212471
5 15212622
5 15212772
5 15213007
5 15213049
5 15213253
5 15214197
5 15214641
5 15214955
5 15214967
5 15215433
5 15215961
5 15215966
5 15216072
5 15216187
5 15216305
5 15216349
5 15216433
5 15216500
5 15216594
5 15216680
5 15216681
5 15216917
5 15217125
5 15217816
5 15217968
5 15218270
5 15218664
5 15218704
5 15218756
5 15218777
5 15218939
5 15219091
5 15219223
5 15219663
5 15220057
5 15220132
5 15220980
5 15221100
5 15221705
5 15222059
5 15222308
5 15222331
5 15222491
5 15222679
5 15223095
5 15223155
5 15223719
5 15226045
5 15226046
5 15226070
5 15227027
5 15228177
5 15228466
5 15228703
5 15228821
5 15230928
5 15230957
5 15231025
5 15231132
5 15231441
5 15231673
5 15231711
5 15231833
5 15233549
5 15233845
5 15235937
5 15236005
5 15236375
5 15236452
5 15238682
5 15241684
5 15242031
5 15242132
5 15242591
5 15243072
5 15243257
5 15243823
5 15244070
5 15244084
5 15245634
5 15246344
5 15246548
5 15247015
5 15247983
5 15248233
5 15249709
5 15250202
5 15250706
5 15253996
5 15254704
5 15256058
5 15256589
5 15256836
5 15257081
5 15257818
5 15258037
5 15258148
5 15259448
5 15260736
5 15260815
5 15261890
5 15263493
5 15264718
5 15265479
5 15266660
5 15267197
5 15267584
5 15267628
5 15268236
5 15269816
5 15270192
5 15270518
5 15271475
5 15271525
5 15272352
5 15274236
5 15275473
5 15276018
5 15276680
5 15277234
5 15279063
5 15279225
5 15279475
5 15279509
5 15280381
5 15280510
5 15280613
5 15281075
5 15281172
5 15281557
5 15282776
5 15282796
5 15282848
5 15283060
5 15284271
5 15284422
5 15286048
5 15287248
5 15287341
5 15289636
5 15289815
5 15289845
5 15289896
5 15289899
5 15290026
5 15290045
5 15290064
5 15292257
5 15292551
5 15292666
5 15292792
5 15293572
5 15293692
5 15294020
5 15294235
5 15294246
5 15294372
5 15294553
5 15294688
5 15295315
5 15296933
5 15297539
5 15297989
5 15298025
5 15298281
5 15298894
5 15299549
5 15300143
5 15300697
5 15301016
5 15301074
5 15301249
5 15301671
5 15303317
5 15303454
5 15303943
5 15304211
5 15304570
5 15305538
5 15305561
5 15306543
5 15306704
5 15307856
5 15308015
5 15308032
5 15308096
5 15308478
5 15308505
5 15308550
5 15308706
5 15308990
5 15309083
5 15309113
5 15309114
5 15309856
5 15309909
5 15309945
5 15310029
5 15310030
5 15310147
5 15310479
5 15310488
5 15310553
5 15310554
5 15310591
5 15310764
5 15310790
5 15310883
5 15310885
5 15310961
5 15311222
5 15311299
5 15311350
5 15311360
5 15311409
5 15311581
5 15311588
5 15311762
5 15311940
5 15312013
5 15312100
5 15312165
5 15312286
5 15312379
5 15312916
5 15313144
5 15313375
5 15313382
5 15313418
5 15313419
5 15313439
5 15313446
5 15313472
5 15313627
5 15313653
5 15313694
5 15313713
5 15313731
5 15313732
5 15313736
5 15313820
5 15313825
5 15313936
5 15313946
5 15314281
5 15314407
5 15314886
5 15315197
5 15315237
5 15315476
5 15316720
5 15317297
5 15317485
5 15317973
5 15318084
5 15318147
5 15319785
5 15319816
5 15320580
5 15320593
5 15320667
5 15320698
5 15320939
5 15321966
5 15322011
5 15322057
5 15322122
5 15322649
5 15322944
5 15322964
5 15323198
5 15323707
5 15323826
5 15323963
5 15324405
5 15324622
5 15324675
5 15324753
5 15325018
5 15325108
5 15325112
5 15325136
5 15325347
5 15325390
5 15325456
5 15326392
5 15326542
5 15326863
5 15327063
5 15327305
5 15327979
5 15327983
5 15328097
5 15328382
5 15328420
5 15328542
5 15328568
5 15329503
5 15329534
5 15329563
5 15329812
5 15329987
5 15330016
5 15333633
5 15334070
5 15334093
5 15334209
5 15334389
5 15334488
5 15334501
5 15334588
5 15334757
5 15335318
5 15335731
5 15335813
5 15336383
5 15336480
5 15336857
5 15337395
5 15338670
5 15338731
5 15338899
5 15338925
5 15339048
5 15339118
5 15339331
5 15339693
5 15339793
5 15339846
5 15340341
5 15342358
5 15342851
5 15342910
5 15343327
5 15343337
5 15343676
5 15343841
5 15343921
5 15344166
5 15344329
5 15345180
5 15345372
5 15345862
5 15346265
5 15347543
5 15347803
5 15348102
5 15349392
5 15349944
5 15350052
5 15350831
5 15351075
5 15351095
5 15352699
5 15352717
5 15352854
5 15352943
5 15353206
5 15353334
5 15353873
5 15353941
5 15354115
5 15354118
5 15354150
5 15354172
5 15354779
5 15354794
5 15354828
5 15354902
5 15354904
5 15355132
5 15355240
5 15355331
5 15355536
5 15355539
5 15355623
5 15355715
5 15355918
5 15355954
5 15356036
5 15356144
5 15356257
5 15356261
5 15356315
5 15356316
5 15357162
5 15357388
5 15357533
5 15357591
5 15357671
5 15357968
5 15358036
5 15358162
5 15359048
5 15359338
5 15359874
5 15359939
5 15359978
5 15360025
5 15360496
5 15360620
5 15360630
5 15361688
5 15361695
5 15361898
5 15361929
5 15362072
5 15362352
5 15362362
5 15365317
5 15365380
5 15365723
5 15365734
5 15365779
5 15365808
5 15366386
5 15366487
5 15366637
5 15366766
5 15366847
5 15366911
5 15366995
5 15367127
5 15367229
5 15367456
5 15367760
5 15367780
5 15367985
5 15368259
5 15368433
5 15368911
5 15369104
5 15369452
5 15379842
5 15379862
5 15380014
5 15380065
5 15380078
5 15380130
5 15380134
5 15380818
5 15381107
5 15381141
5 15381209
5 15381260
5 15381297
5 15381926
5 15382045
5 15382194
5 15382248
5 15382347
5 15382526
5 15382542
5 15382732
5 15382850
5 15382914
5 15382922
5 15382923
5 15383010
5 15383064
5 15383094
5 15383125
5 15383253
5 15383366
5 15383367
5 15383475
5 15383477
5 15383482
5 15383495
5 15383622
5 15383625
5 15383693
5 15383718
5 15383783
5 15383840
5 15383859
5 15383896
5 15383910
5 15383955
5 15383970
5 15384172
5 15384175
5 15384279
5 15384307
5 15384339
5 15384373
5 15385657
5 15385805
5 15385870
5 15385875
5 15385877
5 15385900
5 15386002
5 15386015
5 15386093
5 15386150
5 15395233
5 15395413
5 15395478
5 15395921
5 15396194
5 15396345
5 15396456
5 15396569
5 15396668
5 15396928
5 15397258
5 15397742
5 15397796
5 15397970
5 15397993
5 15398256
5 15398317
5 15398386
5 15398443
5 15398468
5 15399923
5 15400050
5 15400136
5 15400450
5 15400558
5 15400596
5 15400848
5 15401630
5 15401706
5 15401862
5 15402422
5 15402799
5 15403009
5 15403089
5 15403097
5 15404984
5 15405158
5 15405166
5 15405180
5 15405229
5 15405242
5 15405287
5 15405422
5 15405583
5 15405763
5 15405856
5 15405903
5 15406163
5 15406367
5 15406402
5 15406516
5 15406593
5 15406616
5 15406692
5 15406753
5 15406776
5 15406904
5 15406999
5 15407074
5 15407075
5 15407202
5 15407244
5 15407946
5 15407985
5 15407999
5 15408007
5 15408187
5 15408742
5 15408747
5 15408835
5 15408878
5 15408966
5 15409015
5 15409048
5 15409296
5 15409310
5 15409312
5 15409447
5 15409460
5 15409472
5 15409736
5 15409805
5 15409839
5 15409890
5 15410067
5 15410356
5 15410636
5 15410715
5 15410731
5 15410826
5 15410985
5 15410990
5 15410994
5 15411419
5 15411466
5 15411619
5 15412958
5 15413151
5 15413298
5 15413326
5 15413347
5 15413447
5 15413454
5 15413462
5 15413506
5 15413677
5 15413911
5 15413937
5 15413942
5 15414202
5 15414208
5 15414236
5 15414329
5 15414331
5 15414449
5 15414453
5 15414463
5 15414493
5 15414520
5 15414599
5 15414629
5 15414633
5 15414655
5 15414662
5 15414695
5 15414945
5 15414989
5 15415500
5 15415502
5 15415631
5 15415659
5 15415681
5 15416277
5 15416295
5 15416319
5 15416368
5 15419332
5 15419493
5 15420239
5 15420437
5 15420673
5 15420758
5 15420841
5 15420952
5 15421043
5 15421428
5 15421431
5 15421462
5 15421684
5 15421708
5 15421847
5 15421985
5 15422261
5 15422573
5 15422851
5 15422975
5 15423114
5 15423353
5 15423581
5 15423626
5 15423877
5 15423890
5 15424010
5 15424066
5 15424111
5 15424586
5 15424718
5 15424825
5 15425962
5 15426146
5 15426194
5 15426195
5 15426239
5 15426262
5 15426380
5 15426535
5 15426594
5 15426674
5 15426698
5 15426750
5 15426873
5 15426977
5 15427331
5 15427342
5 15429062
5 15429069
5 15429358
5 15429391
5 15429436
5 15429531
5 15429533
5 15429561
5 15429953
5 15430000
5 15430025
5 15430084
5 15430636
5 15430789
5 15431050
5 15431384
5 15431526
5 15431693
5 15431727
5 15431918
5 15432144
5 15432145
5 15432255
5 15432258
5 15432714
5 15432778
5 15432790
5 15432808
5 15433305
5 15433722
5 15434341
5 15434409
5 15434519
5 15434532
5 15434618
5 15434939
5 15435381
5 15435486
5 15435497
5 15435775
5 15435947
5 15436034
5 15436061
5 15436105
5 15436133
5 15436150
5 15436250
5 15436261
5 15436348
5 15436459
5 15436521
5 15436600
5 15436660
5 15436664
5 15436665
5 15436704
5 15436938
5 15437085
5 15437185
5 15437341
5 15437449
5 15437539
5 15437815
5 15439054
5 15439548
5 15439648
5 15440168
5 15440472
5 15440722
5 15441090
5 15441258
5 15441297
5 15442293
5 15442334
5 15442547
5 15443068
5 15443287
5 15443373
5 15444656
5 15444823
5 15444898
5 15445434
5 15445625
5 15445629
5 15445709
5 15445958
5 15445980
5 15446082
5 15446666
5 15446815
5 15446947
5 15447067
5 15447250
5 15447348
5 15447456
5 15447569
5 15447692
5 15449691
5 15449716
5 15449778
5 15449851
5 15449919
5 15449983
5 15450028
5 15450029
5 15450030
5 15450048
5 15450053
5 15450119
5 15450237
5 15450292
5 15450557
5 15450644
5 15451061
5 15451573
5 15451926
5 15452323
5 15452560
5 15454628
5 15455081
5 15455532
5 15455693
5 15455873
5 15456622
5 15457152
5 15457305
5 15457766
5 15457859
5 15457907
5 15458392
5 15458634
5 15459224
5 15459647
5 15459664
5 15459679
5 15460105
5 15460357
5 15460491
5 15460533
5 15463103
5 15463369
5 15463461
5 15463659
5 15463662
5 15463783
5 15463834
5 15463895
5 15464568
5 15465321
5 15465430
5 15465526
5 15465723
5 15466235
5 15466339
5 15466488
5 15466692
5 15466849
5 15467213
5 15467277
5 15467790
5 15467804
5 15467898
5 15468079
5 15468118
5 15468579
5 15468858
5 15468884
5 15469535
5 15469548
5 15469652
5 15469683
5 15469721
5 15470073
5 15470099
5 15470243
5 15470276
5 15470430
5 15470465
5 15470508
5 15470586
5 15470882
5 15470989
5 15471008
5 15471394
5 15471402
5 15471504
5 15471680
5 15471937
5 15472025
5 15472852
5 15473398
5 15473691
5 15473984
5 15474002
5 15474147
5 15474240
5 15474250
5 15474419
5 15474559
5 15474630
5 15474661
5 15474731
5 15475014
5 15475123
5 15475170
5 15475219
5 15475306
5 15475575
5 15475587
5 15475757
5 15475896
5 15476533
5 15477897
5 15478049
5 15478055
5 15478204
5 15478318
5 15481025
5 15481057
5 15481102
5 15481300
5 15481331
5 15481620
5 15481677
5 15481798
5 15481901
5 15482035
5 15483242
5 15483313
5 15483366
5 15483665
5 15483769
5 15483789
5 15483804
5 15483894
5 15483943
5 15483994
5 15484006
5 15484020
5 15484064
5 15485237
5 15485417
5 15485433
5 15485727
5 15486142
5 15486418
5 15486553
5 15486627
5 15486655
5 15487082
5 15487143
5 15487155
5 15487156
5 15487170
5 15487218
5 15487479
5 15487815
5 15487832
5 15489715
5 15489718
5 15489799
5 15489834
5 15490150
5 15490627
5 15490665
5 15490715
5 15490903
5 15490909
5 15490929
5 15490956
5 15491152
5 15491337
5 15491644
5 15491697
5 15491703
5 15491745
5 15492064
5 15492156
5 15492603
5 15492790
5 15492979
5 15493199
5 15493240
5 15493249
5 15493445
5 15493620
5 15493732
5 15493869
5 15494044
5 15494152
5 15494270
5 15494282
5 15494359
5 15494528
5 15494693
5 15494790
5 15494856
5 15494872
5 15494978
5 15495040
5 15495159
5 15495303
5 15495347
5 15495396
5 15496509
5 15497131
5 15497283
5 15497552
5 15498188
5 15498664
5 15499612
5 15500413
5 15500786
5 15500978
5 15501022
5 15501137
5 15501141
5 15501192
5 15501239
5 15502004
5 15502013
5 15502187
5 15502405
5 15502716
5 15502831
5 15502856
5 15504155
5 15504264
5 15504313
5 15504598
5 15505132
5 15505578
5 15505587
5 15505692
5 15506526
5 15506702
5 15506725
5 15506742
5 15506829
5 15506918
5 15506922
5 15506946
5 15507035
5 15507259
5 15507313
5 15507611
5 15507916
5 15507929
5 15508450
5 15508585
5 15508735
5 15508780
5 15508787
5 15508844
5 15508878
5 15508953
5 15509178
5 15509237
5 15509305
5 15509314
5 15509502
5 15509545
5 15509794
5 15509798
5 15509833
5 15510131
5 15512281
5 15513299
5 15513358
5 15513369
5 15513371
5 15513597
5 15513755
5 15514336
5 15514888
5 15515254
5 15515413
5 15515502
5 15515536
5 15515867
5 15515963
5 15516059
5 15516569
5 15517857
5 15518070
5 15518491
5 15520044
5 15520183
5 15520189
5 15520720
5 15520746
5 15520824
5 15520833
5 15520839
5 15521417
5 15522110
5 15522126
5 15522184
5 15522507
5 15522778
5 15522949
5 15523449
5 15524111
5 15524449
5 15524692
5 15524707
5 15524727
5 15524822
5 15525615
5 15525760
5 15525832
5 15525845
5 15525856
5 15526157
5 15526223
5 15526928
5 15527053
5 15527467
5 15527602
5 15527666
5 15528041
5 15528373
5 15528841
5 15529351
5 15530405
5 15530613
5 15531043
5 15531452
5 15532559
5 15533264
5 15533340
5 15533425
5 15533578
5 15533696
5 15533904
5 15534308
5 15534424
5 15534837
5 15534890
5 15535199
5 15535303
5 15535603
5 15535692
5 15535727
5 15535823
5 15535844
5 15536155
5 15536190
5 15536312
5 15536504
5 15536654
5 15536655
5 15536695
5 15536765
5 15536982
5 15537008
5 15537154
5 15537196
5 15537274
5 15537993
5 15539368
5 15540592
5 15541172
5 15541631
5 15542299
5 15542708
5 15543781
5 15543801
5 15545242
5 15545244
5 15545247
5 15545329
5 15545771
5 15545860
5 15546282
5 15546713
5 15547029
5 15547490
5 15547799
5 15547848
5 15548244
5 15548462
5 15548567
5 15549377
5 15549762
5 15549922
5 15549933
5 15550165
5 15550179
5 15550241
5 15550287
5 15550361
5 15550519
5 15550596
5 15551128
5 15551416
5 15551526
5 15551555
5 15551768
5 15552200
5 15552293
5 15552453
5 15552700
5 15552894
5 15552897
5 15553019
5 15553339
5 15554034
5 15554332
5 15554554
5 15554801
5 15555083
5 15555167
5 15555213
5 15555267
5 15555376
5 15555521
5 15555549
5 15555701
5 15556142
5 15556242
5 15556596
5 15556673
5 15556680
5 15556735
5 15556780
5 15556920
5 15556921
5 15557009
5 15557052
5 15557097
5 15557108
5 15557121
5 15557130
5 15557138
5 15557231
5 15557300
5 15557454
5 15557458
5 15557575
5 15557577
5 15557581
5 15557726
5 15557747
5 15557752
5 15557778
5 15557822
5 15557855
5 15557880
5 15557936
5 15557939
5 15557994
5 15558040
5 15558055
5 15558122
5 15558152
5 15558186
5 15558275
5 15558278
5 15558415
5 15558616
5 15558748
5 15558785
5 15558841
5 15558913
5 15558924
5 15559031
5 15559047
5 15559054
5 15559077
5 15559160
5 15559247
5 15559336
5 15559367
5 15559387
5 15559508
5 15559570
5 15559598
5 15559609
5 15559635
5 15559662
5 15559681
5 15559682
5 15559683
5 15559689
5 15559783
5 15559788
5 15559823
5 15559985
5 15560046
5 15560095
5 15560102
5 15560127
5 15560156
5 15560193
5 15560262
5 15560299
5 15560311
5 15560312
5 15560323
5 15560385
5 15560390
5 15564484
5 15564614
5 15564637
5 15564683
5 15564690
5 15565760
5 15565798
5 15566116
5 15566117
5 15566146
5 15566190
5 15566191
5 15566245
5 15566376
5 15566381
5 15566403
5 15566492
5 15566517
5 15566535
5 15566538
5 15566588
5 15566595
5 15566611
5 15566623
5 15566788
5 15566810
5 15566833
5 15567070
5 15567096
5 15567111
5 15567118
5 15567176
5 15567203
5 15567359
5 15567365
5 15567639
5 15567648
5 15567650
5 15567651
5 15567654
5 15567727
5 15567734
5 15567735
5 15567764
5 15567765
5 15567798
5 15567812
5 15567817
5 15567861
5 15567912
5 15567930
5 15567942
5 15567943
5 15567968
5 15568204
5 15568231
5 15568555
5 15568562
5 15568608
5 15568609
5 15568621
5 15570228
5 15570379
5 15570389
5 15570463
5 15570521
5 15570545
5 15570625
5 15570631
5 15570670
5 15570721
5 15570746
5 15570780
5 15570849
5 15570850
5 15570865
5 15570871
5 15570880
5 15570902
5 15570960
5 15570964
5 15571109
5 15571233
5 15571282
5 15571293
5 15571309
5 15571348
5 15571353
5 15571355
5 15571359
5 15571439
5 15571598
5 15571819
5 15571833
5 15571837
5 15571839
5 15571913
5 15571968
5 15571985
5 15572109
5 15572118
5 15572159
5 15572160
5 15572170
5 15572217
5 15572303
5 15572306
5 15572320
5 15572345
5 15572429
5 15572449
5 15572478
5 15572493
5 15572611
5 15572798
5 15572842
5 15572958
5 15573085
5 15573132
5 15573245
5 15573286
5 15573308
5 15573576
5 15577435
5 15577897
5 15578027
5 15578055
5 15579594
5 15579629
5 15579896
5 15580014
5 15580219
5 15580760
5 15580819
5 15581992
5 15582022
5 15582024
5 15582158
5 15582169
5 15582260
5 15582489
5 15582590
5 15582616
5 15582914
5 15583147
5 15583395
5 15583613
5 15583652
5 15583763
5 15584605
5 15584610
5 15584699
5 15584855
5 15585206
5 15585563
5 15585571
5 15585718
5 15585923
5 15586234
5 15586294
5 15586400
5 15586416
5 15586433
5 15586445
5 15586451
5 15586472
5 15586474
5 15586478
5 15586488
5 15586513
5 15586555
5 15586581
5 15586650
5 15586660
5 15586839
5 15587353
5 15587390
5 15587466
5 15587550
5 15587719
5 15588242
5 15588409
5 15588483
5 15588598
5 15589589
5 15589946
5 15590564
5 15591040
5 15591568
5 15591674
5 15591924
5 15594097
5 15594116
5 15594471
5 15594486
5 15595338
5 15595432
5 15595563
5 15595690
5 15595746
5 15595819
5 15596285
5 15596463
5 15596527
5 15596608
5 15596642
5 15596937
5 15596992
5 15597020
5 15597125
5 15597141
5 15597300
5 15597565
5 15597609
5 15597651
5 15597718
5 15597737
5 15597802
5 15597860
5 15597917
5 15597979
5 15598039
5 15598066
5 15598200
5 15598242
5 15598247
5 15598255
5 15598258
5 15598442
5 15598460
5 15598633
5 15598702
5 15598741
5 15598742
5 15598836
5 15598846
5 15598849
5 15598852
5 15598878
5 15598880
5 15598926
5 15599143
5 15599171
5 15599193
5 15599200
5 15599265
5 15599337
5 15599463
5 15599520
5 15599576
5 15599606
5 15599607
5 15599672
5 15599678
5 15599882
5 15599896
5 15599924
5 15601416
5 15601433
5 15601463
5 15601515
5 15601597
5 15601713
5 15601733
5 15601859
5 15601905
5 15602108
5 15602154
5 15602157
5 15602179
5 15602234
5 15602235
5 15602316
5 15602324
5 15602394
5 15602395
5 15602427
5 15602464
5 15602529
5 15602533
5 15602539
5 15602544
5 15602556
5 15602620
5 15604172
5 15604207
5 15604304
5 15604346
5 15604369
5 15604449
5 15604502
5 15604567
5 15604571
5 15604597
5 15604659
5 15604691
5 15604763
5 15604962
5 15605678
5 15605722
5 15605933
5 15606007
5 15606250
5 15606284
5 15606492
5 15607121
5 15607310
5 15607356
5 15607393
5 15607428
5 15607720
5 15607788
5 15607920
5 15608072
5 15608164
5 15608248
5 15608324
5 15608390
5 15608396
5 15608483
5 15608498
5 15608596
5 15608632
5 15608638
5 15608736
5 15608755
5 15608771
5 15608847
5 15608936
5 15609197
5 15609325
5 15609394
5 15609547
5 15609683
5 15609879
5 15610032
5 15610133
5 15610239
5 15610364
5 15610429
5 15610767
5 15610806
5 15610848
5 15610901
5 15611037
5 15611187
5 15611257
5 15611314
5 15611363
5 15611656
5 15611725
5 15611826
5 15611920
5 15612042
5 15612079
5 15612081
5 15612237
5 15612569
5 15612588
5 15613215
5 15613469
5 15613507
5 15613531
5 15613564
5 15613720
5 15613948
5 15614001
5 15614264
5 15614309
5 15614435
5 15614521
5 15614538
5 15614980
5 15615126
5 15615186
5 15615316
5 15615375
5 15615379
5 15615406
5 15615416
5 15615417
5 15615419
5 15615571
5 15615587
5 15615615
5 15615616
5 15615630
5 15615678
5 15615679
5 15615730
5 15615739
5 15615741
5 15615808
5 15615877
5 15615938
5 15615973
5 15616014
5 15616033
5 15616116
5 15616182
5 15616242
5 15616300
5 15616307
5 15616387
5 15616404
5 15616405
5 15616442
5 15616521
5 15616524
5 15616580
5 15616668
5 15616671
5 15616966
5 15617013
5 15617103
5 15617263
5 15617326
5 15617327
5 15617449
5 15617517
5 15617599
5 15617685
5 15617703
5 15617704
5 15617779
5 15618177
5 15618841
5 15619067
5 15619069
5 15619213
5 15619247
5 15619297
5 15619320
5 15619339
5 15619562
5 15619753
5 15619961
5 15619964
5 15620097
5 15620200
5 15620265
5 15620638
5 15620754
5 15620813
5 15621131
5 15621297
5 15621362
5 15621486
5 15621609
5 15621640
5 15621753
5 15621825
5 15621942
5 15621951
5 15622065
5 15622160
5 15622317
5 15622343
5 15622509
5 15622765
5 15622775
5 15622795
5 15622800
5 15623068
5 15623168
5 15623246
5 15623304
5 15623396
5 15623492
5 15623543
5 15623580
5 15623726
5 15623834
5 15623846
5 15623906
5 15623941
5 15623959
5 15623960
5 15624005
5 15624008
5 15624062
5 15624080
5 15624128
5 15624160
5 15624237
5 15624339
5 15624475
5 15624519
5 15624548
5 15624580
5 15624692
5 15625024
5 15625125
5 15625528
5 15625700
5 15625953
5 15626445
5 15626518
5 15626599
5 15627008
5 15627124
5 15627751
5 15628097
5 15628111
5 15628112
5 15628175
5 15628209
5 15628226
5 15628284
5 15628329
5 15628376
5 15628397
5 15628410
5 15628419
5 15628771
5 15628786
5 15629350
5 15629372
5 15629420
5 15629513
5 15629536
5 15629783
5 15629928
5 15630218
5 15630220
5 15630355
5 15630407
5 15630604
5 15630761
5 15630865
5 15630915
5 15630971
5 15631011
5 15631036
5 15631052
5 15631067
5 15631084
5 15631108
5 15631157
5 15631276
5 15631277
5 15631318
5 15631335
5 15631350
5 15631367
5 15631562
5 15631791
5 15631818
5 15632386
5 15632468
5 15632472
5 15632490
5 15632515
5 15632924
5 15633021
5 15633048
5 15633318
5 15633359
5 15633556
5 15633576
5 15633581
5 15633625
5 15633633
5 15633802
5 15633817
5 15633902
5 15634060
5 15634079
5 15634159
5 15634200
5 15634228
5 15634257
5 15634296
5 15634357
5 15634406
5 15634466
5 15634581
5 15634643
5 15634677
5 15634687
5 15634723
5 15634740
5 15634743
5 15634805
5 15635125
5 15635215
5 15635362
5 15635627
5 15635631
5 15635695
5 15635731
5 15635796
5 15635829
5 15636139
5 15636162
5 15636206
5 15636236
5 15636330
5 15636456
5 15636709
5 15636754
5 15636804
5 15636813
5 15636864
5 15637088
5 15637106
5 15637114
5 15637283
5 15637398
5 15637493
5 15637517
5 15637589
5 15637722
5 15637759
5 15637802
5 15637822
5 15638014
5 15638059
5 15638065
5 15638066
5 15639168
5 15639207
5 15639226
5 15639337
5 15639456
5 15639504
5 15639595
5 15639701
5 15640206
5 15640705
5 15640928
5 15640984
5 15641030
5 15641287
5 15641608
5 15641914
5 15641963
5 15641984
5 15642301
5 15642337
5 15642475
5 15645037
5 15645245
5 15645273
5 15645293
5 15645336
5 15645395
5 15645682
5 15645711
5 15645791
5 15645829
5 15645830
5 15645891
5 15645984
5 15646024
5 15646076
5 15646215
5 15646316
5 15646379
5 15646380
5 15646521
5 15646539
5 15646601
5 15646716
5 15646748
5 15646771
5 15646809
5 15646832
5 15646866
5 15646886
5 15646896
5 15646965
5 15647012
5 15647038
5 15647159
5 15647200
5 15647268
5 15647312
5 15647343
5 15647344
5 15647403
5 15647612
5 15647617
5 15647824
5 15647833
5 15647853
5 15647868
5 15647914
5 15648004
5 15648151
5 15648174
5 15648349
5 15648403
5 15648619
5 15648629
5 15648787
5 15648813
5 15648837
5 15648940
5 15648981
5 15649018
5 15649037
5 15649117
5 15649143
5 15649182
5 15649365
5 15649597
5 15650090
5 15650106
5 15650341
5 15650376
5 15650392
5 15650467
5 15650485
5 15650558
5 15650573
5 15650678
5 15650699
5 15650852
5 15650878
5 15650891
5 15651277
5 15654198
5 15658604
5 15658672
5 15658872
5 15658967
5 15659506
5 15659736
5 15659937
5 15659989
5 15660140
5 15660383
5 15660403
5 15660597
5 15661033
5 15661142
5 15661675
5 15661702
5 15662025
5 15662032
5 15662175
5 15662304
5 15662514
5 15662653
5 15663074
5 15663275
5 15663720
5 15663753
5 15664257
5 15664440
5 15664536
5 15664625
5 15664677
5 15664759
5 15664922
5 15665004
5 15665087
5 15665118
5 15665176
5 15665228
5 15665313
5 15665539
5 15665749
5 15665884
5 15665889
5 15665930
5 15666010
5 15666230
5 15666421
5 15666874
5 15666947
5 15667133
5 15667301
5 15667362
5 15667394
5 15667399
5 15667403
5 15667431
5 15668018
5 15668128
5 15668349
5 15668356
5 15668670
5 15668779
5 15669099
5 15669144
5 15669539
5 15669636
5 15669682
5 15670967
5 15671156
5 15671180
5 15671233
5 15671277
5 15671443
5 15671695
5 15671765
5 15671779
5 15671811
5 15672237
5 15672538
5 15672568
5 15672572
5 15672583
5 15672597
5 15672762
5 15672772
5 15672773
5 15672823
5 15672927
5 15673049
5 15673055
5 15673402
5 15673550
5 15673567
5 15673694
5 15673808
5 15673846
5 15673973
5 15673992
5 15674247
5 15674298
5 15674355
5 15674375
5 15675029
5 15675063
5 15675074
5 15675697
5 15677396
5 15677453
5 15677455
5 15677691
5 15678894
5 15680005
5 15681083
5 15681814
5 15681962
5 15682417
5 15682587
5 15686521
5 15686593
5 15686694
5 15686723
5 15688391
5 15688713
5 15689336
5 15700649
5 15700771
5 15700791
5 15700792
5 15700803
5 15701133
5 15701435
5 15702237
5 15702795
5 15704525
5 15704626
5 15704754
5 15705123
5 15705527
5 15705820
5 15706120
5 15706162
5 15707089
5 15707105
5 15707180
5 15707487
5 15707863
5 15711186
5 15712478
5 15712634
5 15713051
5 15713148
5 15713181
5 15713474
5 15716909
5 15717242
5 15717438
5 15717686
5 15718022
5 15721578
5 15721911
5 15722780
5 15723177
5 15724439
5 15726480
5 15726968
5 15727228
5 15727473
5 15731353
5 15731831
5 15732450
5 15733225
5 15733357
5 15733751
5 15734596
5 15735744
5 15736644
5 15737143
5 15737402
5 15737408
5 15737413
5 15737858
5 15737877
5 15737952
5 15738151
5 15738229
5 15738435
5 15738436
5 15738440
5 15738453
5 15738653
5 15739357
5 15739402
5 15739445
5 15739904
5 15740130
5 15740137
5 15740741
5 15740862
5 15741021
5 15741042
5 15741055
5 15741142
5 15741150
5 15741370
5 15741433
5 15741491
5 15741504
5 15741638
5 15742204
5 15742280
5 15743266
5 15743320
5 15743408
5 15743584
5 15743587
5 15743609
5 15743732
5 15743733
5 15743762
5 15745078
5 15745175
5 15745419
5 15746488
5 15746499
5 15746566
5 15746616
5 15746663
5 15746892
5 15746945
5 15747586
5 15748093
5 15748123
5 15748302
5 15748491
5 15748497
5 15748566
5 15749155
5 15749385
5 15749518
5 15749609
5 15749889
5 15749969
5 15750090
5 15750122
5 15750229
5 15750391
5 15750456
5 15750487
5 15750713
5 15750728
5 15750859
5 15750902
5 15750924
5 15751461
5 15751502
5 15751519
5 15751903
5 15752119
5 15752527
5 15753003
5 15753164
5 15753165
5 15753299
5 15753344
5 15753345
5 15753518
5 15753574
5 15753692
5 15753742
5 15754353
5 15754356
5 15754490
5 15754944
5 15755621
5 15755724
5 15755837
5 15756104
5 15756340
5 15756430
5 15756431
5 15756447
5 15756529
5 15756550
5 15756742
5 15756777
5 15756793
5 15756891
5 15756905
5 15756933
5 15757040
5 15757070
5 15757078
5 15757094
5 15757498
5 15757822
5 15758403
5 15758753
5 15758782
5 15759204
5 15759489
5 15760034
5 15760041
5 15760351
5 15760431
5 15760465
5 15760639
5 15760867
5 15761093
5 15761165
5 15761375
5 15761412
5 15761566
5 15761617
5 15761656
5 15762135
5 15762224
5 15762537
5 15762673
5 15762863
5 15762868
5 15762946
5 15763103
5 15763281
5 15766141
5 15766675
5 15766714
5 15766996
5 15767693
5 15767702
5 15768103
5 15768242
5 15768477
5 15768478
5 15768552
5 15768964
5 15769463
5 15769502
5 15769719
5 15769892
5 15769919
5 15770715
5 15771012
5 15771181
5 15771737
5 15771758
5 15771929
5 15772132
5 15772285
5 15772593
5 15772766
5 15773367
5 15773432
5 15773674
5 15773980
5 15774414
5 15774463
5 15775065
5 15775346
5 15775621
5 15775672
5 15775747
5 15775802
5 15776074
5 15776182
5 15776493
5 15776502
5 15776512
5 15778138
5 15781298
5 15781739
5 15782044
5 15782257
5 15782299
5 15782672
5 15782687
5 15784693
5 15785201
5 15785222
5 15786998
5 15787227
5 15787538
5 15787902
5 15788338
5 15788555
5 15788604
5 15788826
5 15789430
5 15790804
5 15790832
5 15791985
5 15792045
5 15792336
5 15792389
5 15792404
5 15792524
5 15792583
5 15792821
5 15792863
5 15792894
5 15792897
5 15793015
5 15793101
5 15793310
5 15793481
5 15793778
5 15794008
5 15794362
5 15794794
5 15795244
5 15795423
5 15795564
5 15795585
5 15795587
5 15795596
5 15795631
5 15795642
5 15795671
5 15795683
5 15795757
5 15796004
5 15796099
5 15796198
5 15796262
5 15796267
5 15796308
5 15796331
5 15796345
5 15796347
5 15796422
5 15796569
5 15796623
5 15796691
5 15796695
5 15796834
5 15796835
5 15796860
5 15796885
5 15796899
5 15796910
5 15796919
5 15797151
5 15797411
5 15797414
5 15800422
5 15809806
5 15809898
5 15809900
5 15810826
5 15811400
5 15811793
5 15812751
5 15812850
5 15815924
5 15816160
5 15818240
5 15818415
5 15819758
5 15820545
5 15820567
5 15820586
5 15820645
5 15820746
5 15823237
5 15823419
5 15823681
5 15823822
5 15830687
5 15831553
5 15831805
5 15833435
5 15833750
5 15833984
5 15834766
5 15835264
5 15836912
5 15837461
5 15839596
5 15840000
5 15840109
5 15841056
5 15841392
5 15841482
5 15841549
5 15841598
5 15841702
5 15841925
5 15842236
5 15842282
5 15842397
5 15842782
5 15842899
5 15842960
5 15843002
5 15843073
5 15843264
5 15843322
5 15843329
5 15843454
5 15843507
5 15843515
5 15843557
5 15843569
5 15843719
5 15843720
5 15843857
5 15844230
5 15844734
5 15845075
5 15845502
5 15845719
5 15845723
5 15846032
5 15846344
5 15846400
5 15846495
5 15846580
5 15846733
5 15846761
5 15846775
5 15847186
5 15848055
5 15848060
5 15848091
5 15848648
5 15848653
5 15849503
5 15849606
5 15849834
5 15849875
5 15849959
5 15850055
5 15850081
5 15850091
5 15850773
5 15851094
5 15851229
5 15851588
5 15851645
5 15851690
5 15851883
5 15851957
5 15851958
5 15851962
5 15852239
5 15852249
5 15852250
5 15852405
5 15852595
5 15852641
5 15852692
5 15852793
5 15853014
5 15853040
5 15853135
5 15853673
5 15853801
5 15854026
5 15854029
5 15854751
5 15856742
5 15856795
5 15857514
5 15857579
5 15857659
5 15857717
5 15857823
5 15858199
5 15858202
5 15858401
5 15858525
5 15858646
5 15858653
5 15859041
5 15859235
5 15859449
5 15859477
5 15859935
5 15860012
5 15860469
5 15860516
5 15860517
5 15860566
5 15860635
5 15860685
5 15860817
5 15861297
5 15861508
5 15861528
5 15861615
5 15861733
5 15861767
5 15861985
5 15862056
5 15862058
5 15862664
5 15862769
5 15862888
5 15862903
5 15862918
5 15862929
5 15863095
5 15863256
5 15863328
5 15863351
5 15863537
5 15863856
5 15863927
5 15864155
5 15864216
5 15864243
5 15864262
5 15864293
5 15864308
5 15864326
5 15864401
5 15864484
5 15864486
5 15864826
5 15864828
5 15865153
5 15865380
5 15865495
5 15865643
5 15865651
5 15865817
5 15866120
5 15866122
5 15866127
5 15866130
5 15866270
5 15866275
5 15866365
5 15866367
5 15866410
5 15866505
5 15866506
5 15866513
5 15866776
5 15866895
5 15866982
5 15867019
5 15867033
5 15867061
5 15867274
5 15868209
5 15868426
5 15868585
5 15868606
5 15868623
5 15868643
5 15868727
5 15868770
5 15868781
5 15868788
5 15868791
5 15868816
5 15868901
5 15868906
5 15868925
5 15868994
5 15868998
5 15869021
5 15869135
5 15869159
5 15869162
5 15869178
5 15869187
5 15869211
5 15869213
5 15869255
5 15869268
5 15869359
5 15869433
5 15869522
5 15869673
5 15869682
5 15870421
5 15870451
5 15870468
5 15870500
5 15870503
5 15870596
5 15870607
5 15870745
5 15870843
5 15870851
5 15870855
5 15870869
5 15870880
5 15871162
5 15871183
5 15871322
5 15871336
5 15871410
5 15871416
5 15871429
5 15871458
5 15871480
5 15871688
5 15874102
5 15874175
5 15874230
5 15874338
5 15874379
5 15874420
5 15874469
5 15874487
5 15874488
5 15874546
5 15874558
5 15874568
5 15874579
5 15874699
5 15874715
5 15874722
5 15874769
5 15875096
5 15875559
5 15875832
5 15875866
5 15875988
5 15876111
5 15876454
5 15876552
5 15876685
5 15876845
5 15876925
5 15876959
5 15877134
5 15877165
5 15877205
5 15877313
5 15877314
5 15877350
5 15877417
5 15877799
5 15877947
5 15878011
5 15878040
5 15878589
5 15879691
5 15879746
5 15879950
5 15880077
5 15880088
5 15880249
5 15880776
5 15881122
5 15881175
5 15881221
5 15881253
5 15881306
5 15881319
5 15881365
5 15881423
5 15881461
5 15881472
5 15881584
5 15881625
5 15881698
5 15881723
5 15881752
5 15881777
5 15881906
5 15881910
5 15882094
5 15882165
5 15882180
5 15882387
5 15882447
5 15882539
5 15882559
5 15882664
5 15882666
5 15882669
5 15882710
5 15882723
5 15882754
5 15883362
5 15883415
5 15883621
5 15883812
5 15883848
5 15884099
5 15884132
5 15884175
5 15884290
5 15885278
5 15885505
5 15885814
5 15886777
5 15886927
5 15887231
5 15887494
5 15887712
5 15887792
5 15887905
5 15888108
5 15888172
5 15888208
5 15888546
5 15888560
5 15888676
5 15888780
5 15889083
5 15889272
5 15889693
5 15889744
5 15889788
5 15892052
5 15892115
5 15892430
5 15892503
5 15892524
5 15893196
5 15893322
5 15893328
5 15893464
5 15893485
5 15893509
5 15893526
5 15893685
5 15893726
5 15894040
5 15894062
5 15894068
5 15894158
5 15894165
5 15894187
5 15894779
5 15894842
5 15894862
5 15895287
5 15895289
5 15895308
5 15895350
5 15895437
5 15895640
5 15895668
5 15895673
5 15895736
5 15896100
5 15896166
5 15896271
5 15896287
5 15896297
5 15896467
5 15896510
5 15896773
5 15896788
5 15898804
5 15898931
5 15899195
5 15899293
5 15899308
5 15899408
5 15899656
5 15899709
5 15899731
5 15899793
5 15900420
5 15902889
5 15903170
5 15903296
5 15903345
5 15903403
5 15903440
5 15903451
5 15903615
5 15903788
5 15903808
5 15903906
5 15903941
5 15903942
5 15903943
5 15904104
5 15904154
5 15905245
5 15905256
5 15905979
5 15906057
5 15906138
5 15906150
5 15906453
5 15906509
5 15906648
5 15906785
5 15906832
5 15906847
5 15906901
5 15906940
5 15907165
5 15907207
5 15907209
5 15907253
5 15907265
5 15907306
5 15907328
5 15907345
5 15908480
5 15908492
5 15908494
5 15911616
5 15911650
5 15911735
5 15911924
5 15911953
5 15912007
5 15912138
5 15912171
5 15912443
5 15912514
5 15912582
5 15912996
5 15913393
5 15913499
5 15913580
5 15913617
5 15913774
5 15914121
5 15914146
5 15914198
5 15914261
5 15914543
5 15914700
5 15914875
5 15914977
5 15915316
5 15917298
5 15917488
5 15918970
5 15919067
5 15919287
5 15919347
5 15919568
5 15919606
5 15919895
5 15919901
5 15920115
5 15920296
5 15921500
5 15921626
5 15922126
5 15922304
5 15922428
5 15922467
5 15922536
5 15923929
5 15923976
5 15924706
5 15924991
5 15925325
5 15926092
5 15926308
5 15926400
5 15926596
5 15926712
5 15926998
5 15927307
5 15927796
5 15927842
5 15927865
5 15928318
5 15928329
5 15928334
5 15928425
5 15928429
5 15928600
5 15928702
5 15928854
5 15929030
5 15929153
5 15929187
5 15929767
5 15929900
5 15930020
5 15930554
5 15930555
5 15931102
5 15931124
5 15931495
5 15931830
5 15931894
5 15931906
5 15931946
5 15932098
5 15932102
5 15932248
5 15932417
5 15932514
5 15932584
5 15932712
5 15932994
5 15933113
5 15933668
5 15933671
5 15934212
5 15934526
5 15935130
5 15935326
5 15935328
5 15935446
5 15935538
5 15935642
5 15935730
5 15935834
5 15936040
5 15936055
5 15936163
5 15936176
5 15936192
5 15936269
5 15936403
5 15936423
5 15936425
5 15936463
5 15936553
5 15936557
5 15936620
5 15936721
5 15936729
5 15936738
5 15936758
5 15936777
5 15936916
5 15937050
5 15937102
5 15937186
5 15937200
5 15937388
5 15937542
5 15937864
5 15937898
5 15938044
5 15938048
5 15938065
5 15938106
5 15938156
5 15938189
5 15938273
5 15938520
5 15938572
5 15938621
5 15939245
5 15939455
5 15939503
5 15939809
5 15940133
5 15940169
5 15940326
5 15940381
5 15940385
5 15940389
5 15940390
5 15940399
5 15940452
5 15940544
5 15940600
5 15940752
5 15940811
5 15940874
5 15940937
5 15940975
5 15940976
5 15941019
5 15941048
5 15941129
5 15942493
5 15942505
5 15942525
5 15942552
5 15942555
5 15942592
5 15942685
5 15942717
5 15942913
5 15942937
5 15943080
5 15943355
5 15943365
5 15943459
5 15943658
5 15943668
5 15943734
5 15943750
5 15943753
5 15943834
5 15943853
5 15943904
5 15943918
5 15943935
5 15943951
5 15944016
5 15944028
5 15944038
5 15944517
5 15944531
5 15944584
5 15944715
5 15946283
5 15946824
5 15946975
5 15947093
5 15947238
5 15947267
5 15947282
5 15947607
5 15947610
5 15947699
5 15947714
5 15947964
5 15948273
5 15948449
5 15948609
5 15948722
5 15948893
5 15949059
5 15949216
5 15949512
5 15949618
5 15949731
5 15949758
5 15949897
5 15949954
5 15950646
5 15950670
5 15950673
5 15951132
5 15951780
5 15952321
5 15952534
5 15957125
5 15958143
5 15960110
5 15960611
5 15961108
5 15961109
5 15961418
5 15961480
5 15961944
5 15962165
5 15962751
5 15962816
5 15963102
5 15963789
5 15964151
5 15964256
5 15964330
5 15965377
5 15965568
5 15966472
5 15966823
5 15967520
5 15967807
5 15968038
5 15968404
5 15972445
5 15973032
5 15973469
5 15973727
5 15975396
5 15975561
5 15975911
5 15976006
5 15976170
5 15976952
5 15977417
5 15980729
5 15980800
5 15981753
5 15982461
5 15982856
5 15983135
5 15983617
5 15983744
5 15984052
5 15984643
5 15985201
5 15986061
5 15986587
5 15986729
5 15986864
5 15987208
5 15987817
5 15988308
5 15988590
5 15988625
5 15989851
5 15993214
5 15996195
5 15997724
5 15997823
5 15998229
5 15998258
5 15998449
5 15998495
5 16000831
5 16001476
5 16002956
5 16003402
5 16003470
5 16004231
5 16004665
5 16004701
5 16004904
5 16005211
5 16006340
5 16006438
5 16006553
5 16006629
5 16007217
5 16007264
5 16007333
5 16007387
5 16008118
5 16009232
5 16009479
5 16009570
5 16010380
5 16010918
5 16011658
5 16013547
5 16013551
5 16013749
5 16015266
5 16015739
5 16015921
5 16016072
5 16016470
5 16016661
5 16016732
5 16016746
5 16017026
5 16017169
5 16017702
5 16017707
5 16018773
5 16019011
5 16019489
5 16021893
5 16022839
5 16022960
5 16023173
5 16023235
5 16023545
5 16023604
5 16023767
5 16023902
5 16026983
5 16028687
5 16034245
5 16037652
5 16037858
5 16040658
5 16040876
5 16040913
5 16040992
5 16041156
5 16041425
5 16041752
5 16041907
5 16042005
5 16042191
5 16042263
5 16042297
5 16042351
5 16042360
5 16042481
5 16042500
5 16042714
5 16042974
5 16043036
5 16043041
5 16043196
5 16043223
5 16043407
5 16043413
5 16043414
5 16043435
5 16043530
5 16043549
5 16043567
5 16043660
5 16043661
5 16043676
5 16043728
5 16043744
5 16043795
5 16043806
5 16043851
5 16043867
5 16043871
5 16043874
5 16043916
5 16043940
5 16044034
5 16044080
5 16044094
5 16044101
5 16044140
5 16044286
5 16044371
5 16044483
5 16044492
5 16044573
5 16044686
5 16044722
5 16044840
5 16044842
5 16044932
5 16045028
5 16045044
5 16045045
5 16045058
5 16045059
5 16045120
5 16045245
5 16045251
5 16045310
5 16045491
5 16045599
5 16045623
5 16045747
5 16046018
5 16046052
5 16046093
5 16046115
5 16046129
5 16046145
5 16046267
5 16046275
5 16046296
5 16046332
5 16046494
5 16046575
5 16046588
5 16046589
5 16046595
5 16046609
5 16046635
5 16046636
5 16046684
5 16046785
5 16046877
5 16046880
5 16046909
5 16047034
5 16047467
5 16048857
5 16049599
5 16049772
5 16049786
5 16050533
5 16050868
5 16052239
5 16052529
5 16054154
5 16054386
5 16054810
5 16055710
5 16055806
5 16056061
5 16057040
5 16059155
5 16059251
5 16059252
5 16059563
5 16059870
5 16060684
5 16060916
5 16061484
5 16061567
5 16064692
5 16065228
5 16065478
5 16065627
5 16065734
5 16066509
5 16066743
5 16067869
5 16068195
5 16068526
5 16070712
5 16070967
5 16071115
5 16071395
5 16071835
5 16071956
5 16071988
5 16072326
5 16072342
5 16073347
5 16073896
5 16074035
5 16074078
5 16074178
5 16074211
5 16074223
5 16074277
5 16074495
5 16074809
5 16075158
5 16075649
5 16075666
5 16075673
5 16075698
5 16075779
5 16075792
5 16075907
5 16076071
5 16076131
5 16076325
5 16076402
5 16076589
5 16077188
5 16077412
5 16077603
5 16077630
5 16077905
5 16078013
5 16078329
5 16078430
5 16078536
5 16078566
5 16078743
5 16078858
5 16078944
5 16078950
5 16079161
5 16079346
5 16079365
5 16079596
5 16079808
5 16079812
5 16079999
5 16080035
5 16080131
5 16080136
5 16080379
5 16080412
5 16080492
5 16080737
5 16081018
5 16081398
5 16081637
5 16081669
5 16081779
5 16081940
5 16081976
5 16081984
5 16082073
5 16082130
5 16082239
5 16082319
5 16082425
5 16082511
5 16082555
5 16082590
5 16082610
5 16082888
5 16083254
5 16083561
5 16083575
5 16083591
5 16083722
5 16083849
5 16084145
5 16084202
5 16084883
5 16085238
5 16085310
5 16085876
5 16086027
5 16086062
5 16086084
5 16086100
5 16086160
5 16086185
5 16086330
5 16086438
5 16086601
5 16086752
5 16086804
5 16087001
5 16087040
5 16087049
5 16087087
5 16087145
5 16087154
5 16087253
5 16087405
5 16087553
5 16087658
5 16088259
5 16088342
5 16088578
5 16088753
5 16089082
5 16089675
5 16089813
5 16090234
5 16090919
5 16091447
5 16091566
5 16091642
5 16092252
5 16093008
5 16094755
5 16095233
5 16096697
5 16096955
5 16097010
5 16097472
5 16097529
5 16097819
5 16097949
5 16098013
5 16098132
5 16098186
5 16098340
5 16098702
5 16099160
5 16099382
5 16099702
5 16100172
5 16100352
5 16102022
5 16104212
5 16104811
5 16105268
5 16106386
5 16106752
5 16107302
5 16108142
5 16108299
5 16109516
5 16112152
5 16112199
5 16113563
5 16114013
5 16115299
5 16115894
5 16117104
5 16117226
5 16118449
5 16118519
5 16119335
5 16119400
5 16119789
5 16120070
5 16120151
5 16120214
5 16120735
5 16121831
5 16122294
5 16122349
5 16122802
5 16122908
5 16123594
5 16123706
5 16123711
5 16123958
5 16124256
5 16125064
5 16125206
5 16125715
5 16126708
5 16126786
5 16127222
5 16129485
5 16130308
5 16131521
5 16131531
5 16131549
5 16131647
5 16131651
5 16131822
5 16131851
5 16132216
5 16132254
5 16132290
5 16132301
5 16132444
5 16132469
5 16132528
5 16132615
5 16132632
5 16132645
5 16132655
5 16132818
5 16133034
5 16133123
5 16133426
5 16133601
5 16133765
5 16133917
5 16133952
5 16134200
5 16134403
5 16134601
5 16134613
5 16135523
5 16135740
5 16135818
5 16135840
5 16136007
5 16136215
5 16136224
5 16138027
5 16138080
5 16138191
5 16138262
5 16138490
5 16139081
5 16139413
5 16139660
5 16139841
5 16140036
5 16140037
5 16140148
5 16140587
5 16140600
5 16140915
5 16140959
5 16141495
5 16141749
5 16141960
5 16142298
5 16143163
5 16143277
5 16143455
5 16143464
5 16143497
5 16143859
5 16143974
5 16144215
5 16144265
5 16144306
5 16144341
5 16144344
5 16144348
5 16144400
5 16144437
5 16144474
5 16144480
5 16144506
5 16144609
5 16144714
5 16144782
5 16144797
5 16145229
5 16145244
5 16145456
5 16145501
5 16145780
5 16145886
5 16146970
5 16147355
5 16147374
5 16147704
5 16147741
5 16147778
5 16147810
5 16147854
5 16147943
5 16148005
5 16148014
5 16148222
5 16148302
5 16148306
5 16148333
5 16148493
5 16148711
5 16148843
5 16148941
5 16149580
5 16149628
5 16149833
5 16149848
5 16149961
5 16150024
5 16150106
5 16150697
5 16150819
5 16150875
5 16150888
5 16151209
5 16151261
5 16151384
5 16151570
5 16151723
5 16151778
5 16151781
5 16152067
5 16152068
5 16152089
5 16152198
5 16152261
5 16153592
5 16154396
5 16154838
5 16154896
5 16154956
5 16155058
5 16155308
5 16155384
5 16155493
5 16155632
5 16155721
5 16156374
5 16156557
5 16156750
5 16156771
5 16156945
5 16157010
5 16157464
5 16157678
5 16157947
5 16158363
5 16158555
5 16158556
5 16158696
5 16158737
5 16158818
5 16158847
5 16158855
5 16158943
5 16158952
5 16159250
5 16159339
5 16161727
5 16161841
5 16161842
5 16161873
5 16161878
5 16162047
5 16162057
5 16162088
5 16162164
5 16162254
5 16162257
5 16162520
5 16162532
5 16162586
5 16162683
5 16162969
5 16162970
5 16162971
5 16163044
5 16163375
5 16163472
5 16163779
5 16163780
5 16164114
5 16164136
5 16164150
5 16164188
5 16164196
5 16164584
5 16164667
5 16164967
5 16165112
5 16165322
5 16165365
5 16165491
5 16167457
5 16167510
5 16167532
5 16168141
5 16168194
5 16168649
5 16168730
5 16168822
5 16169241
5 16169786
5 16169851
5 16170008
5 16170202
5 16171026
5 16171128
5 16172415
5 16172659
5 16174644
5 16175264
5 16175550
5 16175688
5 16176478
5 16176613
5 16176774
5 16176896
5 16177469
5 16178421
5 16180194
5 16180426
5 16180650
5 16181009
5 16181621
5 16181992
5 16182033
5 16182279
5 16182894
5 16183823
5 16184671
5 16184822
5 16184858
5 16185258
5 16185574
5 16186552
5 16188220
5 16188349
5 16188466
5 16188733
5 16188814
5 16189469
5 16190186
5 16190803
5 16191260
5 16191390
5 16191420
5 16191507
5 16191789
5 16191954
5 16191992
5 16192083
5 16192138
5 16192170
5 16192206
5 16192785
5 16192792
5 16194862
5 16195245
5 16196161
5 16197459
5 16197646
5 16198273
5 16198356
5 16198458
5 16198633
5 16199578
5 16202642
5 16205394
5 16205695
5 16205944
5 16206323
5 16206499
5 16206895
5 16207408
5 16207559
5 16210169
5 16210440
5 16211443
5 16211797
5 16214303
5 16214367
5 16214369
5 16214392
5 16214673
5 16217919
5 16217955
5 16218219
5 16218374
5 16218392
5 16218954
5 16218987
5 16219016
5 16219026
5 16219116
5 16219165
5 16219267
5 16219284
5 16219433
5 16219531
5 16219784
5 16219814
5 16219824
5 16220037
5 16220185
5 16220559
5 16221348
5 16222155
5 16222309
5 16222584
5 16222611
5 16222903
5 16222927
5 16223232
5 16223262
5 16223405
5 16223410
5 16223458
5 16223547
5 16224902
5 16224926
5 16224955
5 16224974
5 16225070
5 16225477
5 16225555
5 16225771
5 16225773
5 16225809
5 16225845
5 16225855
5 16225974
5 16226408
5 16226436
5 16226600
5 16226632
5 16226838
5 16227151
5 16227225
5 16227521
5 16227596
5 16227682
5 16227702
5 16227738
5 16227739
5 16227748
5 16229021
5 16229027
5 16229100
5 16229121
5 16229225
5 16229349
5 16229538
5 16229775
5 16229816
5 16230341
5 16230352
5 16230435
5 16230620
5 16230623
5 16230731
5 16230751
5 16230843
5 16230846
5 16230859
5 16230929
5 16231019
5 16231020
5 16231131
5 16231149
5 16231454
5 16231459
5 16231708
5 16231727
5 16231759
5 16231772
5 16231799
5 16231871
5 16231886
5 16231952
5 16232004
5 16232065
5 16232066
5 16232072
5 16232077
5 16232095
5 16232115
5 16232185
5 16232253
5 16232274
5 16232276
5 16232315
5 16232355
5 16232378
5 16232420
5 16232492
5 16232500
5 16232501
5 16232506
5 16232526
5 16232558
5 16232589
5 16232595
5 16232615
5 16232633
5 16232651
5 16232896
5 16233404
5 16233468
5 16233559
5 16233886
5 16234338
5 16236286
5 16236340
5 16236862
5 16240756
5 16241132
5 16241624
5 16241813
5 16242903
5 16242957
5 16244184
5 16245205
5 16245598
5 16245996
5 16246435
5 16246992
5 16247344
5 16247475
5 16248186
5 16249740
5 16249855
5 16250096
5 16250480
5 16251063
5 16251125
5 16251878
5 16252445
5 16252477
5 16253159
5 16253200
5 16253207
5 16253231
5 16253510
5 16253543
5 16253638
5 16253791
5 16254852
5 16255564
5 16255849
5 16256178
5 16256920
5 16258149
5 16258403
5 16259266
5 16259397
5 16261340
5 16261341
5 16264082
5 16264197
5 16264245
5 16264927
5 16266012
5 16267937
5 16267959
5 16268311
5 16268637
5 16268643
5 16269509
5 16269711
5 16270001
5 16270238
5 16270496
5 16272108
5 16272490
5 16273142
5 16273922
5 16275573
5 16275884
5 16276044
5 16276256
5 16278657
5 16279900
5 16280866
5 16280875
5 16282443
5 16283502
5 16284057
5 16285573
5 16286648
5 16286943
5 16287039
5 16287102
5 16287161
5 16287263
5 16287981
5 16288251
5 16288840
5 16289052
5 16289158
5 16289174
5 16289598
5 16290326
5 16290524
5 16291601
5 16294719
5 16295034
5 16295090
5 16295835
5 16296867
5 16297369
5 16297455
5 16297617
5 16297619
5 16297672
5 16298242
5 16299300
5 16299475
5 16299586
5 16299676
5 16300420
5 16301385
5 16302120
5 16302385
5 16304183
5 16304292
5 16304482
5 16306585
5 16306837
5 16307745
5 16308670
5 16310261
5 16311369
5 16311647
5 16313216
5 16314064
5 16314114
5 16314158
5 16314728
5 16314756
5 16315543
5 16315642
5 16317885
5 16317945
5 16318002
5 16318101
5 16318212
5 16319064
5 16319277
5 16319560
5 16319828
5 16321287
5 16322165
5 16322954
5 16323096
5 16323553
5 16323781
5 16325392
5 16327615
5 16327619
5 16330695
5 16330891
5 16331253
5 16331316
5 16331629
5 16331633
5 16331772
5 16333453
5 16333689
5 16333760
5 16333770
5 16334107
5 16334196
5 16334507
5 16334688
5 16334989
5 16335001
5 16335534
5 16336112
5 16336450
5 16336560
5 16336831
5 16337144
5 16337435
5 16337854
5 16338416
5 16339037
5 16340757
5 16341520
5 16341811
5 16342404
5 16342550
5 16343059
5 16343392
5 16344094
5 16344178
5 16344473
5 16344779
5 16345322
5 16346024
5 16346444
5 16347310
5 16349294
5 16350140
5 16350297
5 16350299
5 16351035
5 16351169
5 16351365
5 16351398
5 16351491
5 16351517
5 16352423
5 16352437
5 16352503
5 16352525
5 16352658
5 16352661
5 16352745
5 16352903
5 16352917
5 16352950
5 16352974
5 16353062
5 16353222
5 16353340
5 16353370
5 16353423
5 16353438
5 16353741
5 16354010
5 16354089
5 16354176
5 16354247
5 16354280
5 16354498
5 16354540
5 16354636
5 16355086
5 16355170
5 16355497
5 16355787
5 16355893
5 16356141
5 16356414
5 16356415
5 16356668
5 16356746
5 16356783
5 16358811
5 16358874
5 16358920
5 16359465
5 16360064
5 16362169
5 16362227
5 16362370
5 16362371
5 16363332
5 16363464
5 16363551
5 16364640
5 16364720
5 16364742
5 16364863
5 16365519
5 16365550
5 16365949
5 16366034
5 16366043
5 16366056
5 16366077
5 16366835
5 16366985
5 16368455
5 16368764
5 16368851
5 16369093
5 16369591
5 16369657
5 16369719
5 16369799
5 16369998
5 16370470
5 16371558
5 16371771
5 16371793
5 16371859
5 16371996
5 16372248
5 16376038
5 16376055
5 16376193
5 16376352
5 16376613
5 16376648
5 16377033
5 16377234
5 16377553
5 16377820
5 16378263
5 16378310
5 16378322
5 16378355
5 16378752
5 16378831
5 16378895
5 16378937
5 16379021
5 16379103
5 16379145
5 16379183
5 16379252
5 16379358
5 16379531
5 16379573
5 16380739
5 16381018
5 16381024
5 16381041
5 16381079
5 16381134
5 16381168
5 16381176
5 16381247
5 16381971
5 16382058
5 16382160
5 16382166
5 16382167
5 16382190
5 16382263
5 16382309
5 16382360
5 16382545
5 16382557
5 16382583
5 16382810
5 16383042
5 16383260
5 16383289
5 16383350
5 16383419
5 16383428
5 16383658
5 16383803
5 16384464
5 16384496
5 16385118
5 16386588
5 16386614
5 16387050
5 16387515
5 16387744
5 16387780
5 16388123
5 16389508
5 16390411
5 16390427
5 16390884
5 16391020
5 16391407
5 16391751
5 16391796
5 16391849
5 16392003
5 16393898
5 16394148
5 16394752
5 16394771
5 16395748
5 16395783
5 16395861
5 16397535
5 16397753
5 16399152
5 16399244
5 16399319
5 16399518
5 16400818
5 16401432
5 16402145
5 16404338
5 16404615
5 16404616
5 16408970
5 16409070
5 16410450
5 16412900
5 16412974
5 16414210
5 16414462
5 16416599
5 16416670
5 16417279
5 16417711
5 16417816
5 16417990
5 16420771
5 16421322
5 16421456
5 16422037
5 16422792
5 16422896
5 16423018
5 16424335
5 16425674
5 16426181
5 16426272
5 16426515
5 16426565
5 16426674
5 16426819
5 16427379
5 16429323
5 16429646
5 16430072
5 16430139
5 16430178
5 16430200
5 16430265
5 16430406
5 16430540
5 16430543
5 16430660
5 16430672
5 16430754
5 16430952
5 16431043
5 16431060
5 16431067
5 16431274
5 16431292
5 16431337
5 16431519
5 16431586
5 16431853
5 16431871
5 16431896
5 16431905
5 16431923
5 16432134
5 16432148
5 16432151
5 16432255
5 16432714
5 16432739
5 16433223
5 16433307
5 16433327
5 16433558
5 16433889
5 16434066
5 16435311
5 16435329
5 16435428
5 16435438
5 16435516
5 16435673
5 16436201
5 16436202
5 16436469
5 16436514
5 16436624
5 16436676
5 16436677
5 16436742
5 16436800
5 16436803
5 16436818
5 16436872
5 16436993
5 16437027
5 16437072
5 16437080
5 16437196
5 16437204
5 16437473
5 16438259
5 16438315
5 16438335
5 16438359
5 16438497
5 16438522
5 16440570
5 16440589
5 16440597
5 16440599
5 16440635
5 16440699
5 16440728
5 16440995
5 16441037
5 16441213
5 16441246
5 16441248
5 16441274
5 16441305
5 16441339
5 16441343
5 16441347
5 16441577
5 16441591
5 16441607
5 16441807
5 16441832
5 16441876
5 16441919
5 16442157
5 16442202
5 16442204
5 16442249
5 16442330
5 16442355
5 16442456
5 16442644
5 16442661
5 16442714
5 16442722
5 16442737
5 16442740
5 16442761
5 16442790
5 16442814
5 16442815
5 16442850
5 16442863
5 16443043
5 16443350
5 16443667
5 16443726
5 16443769
5 16443871
5 16443885
5 16443936
5 16443951
5 16444003
5 16444122
5 16444331
5 16444446
5 16444468
5 16444477
5 16444493
5 16444526
5 16444611
5 16444713
5 16444749
5 16444828
5 16444923
5 16444948
5 16444967
5 16445043
5 16445049
5 16445164
5 16445337
5 16445946
5 16445948
5 16446048
5 16446062
5 16446142
5 16446156
5 16446179
5 16446455
5 16446472
5 16446477
5 16446479
5 16446492
5 16446577
5 16446622
5 16446820
5 16447184
5 16447384
5 16447546
5 16447632
5 16447761
5 16448293
5 16448733
5 16448814
5 16449317
5 16449375
5 16449936
5 16450159
5 16450782
5 16450939
5 16452054
5 16452247
5 16452441
5 16452501
5 16453181
5 16453192
5 16453525
5 16453733
5 16453976
5 16454078
5 16454199
5 16454594
5 16455418
5 16456598
5 16457003
5 16457644
5 16459082
5 16459320
5 16459734
5 16459948
5 16460139
5 16460284
5 16461061
5 16461192
5 16461501
5 16461617
5 16463119
5 16463520
5 16464207
5 16464880
5 16464950
5 16465261
5 16465598
5 16466521
5 16466704
5 16467527
5 16467833
5 16468266
5 16468472
5 16468607
5 16468714
5 16468863
5 16468903
5 16470758
5 16471446
5 16472030
5 16472502
5 16472687
5 16475338
5 16475728
5 16475871
5 16476109
5 16476141
5 16476804
5 16478016
5 16478777
5 16478854
5 16479945
5 16480148
5 16480214
5 16480246
5 16480287
5 16481622
5 16481882
5 16481884
5 16482388
5 16482773
5 16482836
5 16483905
5 16484137
5 16484834
5 16485904
5 16486279
5 16486370
5 16486951
5 16487257
5 16488268
5 16490248
5 16491107
5 16491202
5 16491315
5 16491362
5 16491446
5 16491486
5 16491579
5 16492011
5 16492421
5 16492694
5 16492889
5 16493213
5 16493880
5 16494307
5 16494632
5 16495316
5 16496344
5 16496734
5 16496841
5 16498163
5 16498164
5 16498999
5 16499355
5 16499651
5 16499961
5 16500821
5 16500894
5 16501175
5 16502133
5 16503183
5 16503613
5 16504025
5 16504566
5 16504707
5 16504731
5 16506283
5 16506629
5 16506781
5 16509144
5 16509837
5 16510308
5 16510411
5 16515919
5 16516393
5 16516938
5 16518260
5 16518371
5 16518672
5 16518673
5 16519399
5 16519646
5 16519768
5 16519801
5 16520406
5 16520762
5 16521271
5 16521386
5 16521967
5 16522013
5 16523294
5 16523512
5 16525197
5 16526729
5 16528857
5 16530112
5 16530191
5 16530260
5 16530337
5 16530480
5 16532211
5 16532254
5 16532721
5 16533523
5 16533576
5 16534763
5 16535364
5 16535577
5 16535980
5 16537539
5 16537674
5 16537892
5 16539356
5 16540478
5 16540942
5 16541390
5 16541615
5 16541710
5 16542349
5 16542519
5 16542965
5 16543500
5 16543578
5 16545208
5 16545932
5 16546264
5 16547289
5 16548519
5 16549001
5 16549282
5 16550619
5 16550676
5 16552744
5 16552831
5 16553413
5 16554807
5 16554828
5 16554847
5 16554914
5 16554992
5 16555356
5 16555359
5 16555419
5 16555905
5 16555915
5 16555961
5 16555994
5 16556373
5 16556762
5 16556871
5 16556960
5 16557064
5 16557265
5 16557629
5 16558399
5 16560362
5 16560539
5 16561086
5 16562078
5 16562266
5 16564199
5 16564992
5 16565827
5 16566184
5 16566783
5 16567097
5 16567168
5 16569321
5 16569541
5 16569586
5 16569595
5 16569613
5 16569716
5 16569717
5 16569845
5 16570354
5 16570507
5 16570752
5 16571388
5 16571421
5 16571599
5 16571809
5 16572247
5 16572678
5 16573301
5 16573426
5 16573593
5 16573822
5 16574005
5 16574551
5 16576078
5 16577984
5 16578174
5 16578413
5 16578615
5 16578684
5 16578936
5 16579228
5 16580074
5 16581438
5 16581746
5 16581793
5 16581877
5 16581893
5 16581912
5 16582955
5 16582994
5 16583148
5 16583183
5 16583491
5 16584054
5 16584247
5 16584455
5 16584887
5 16584890
5 16584933
5 16584953
5 16585307
5 16585374
5 16585504
5 16585874
5 16586036
5 16586423
5 16586586
5 16586594
5 16586784
5 16586838
5 16586890
5 16587034
5 16587090
5 16587165
5 16587847
5 16587849
5 16587851
5 16587998
5 16588041
5 16588105
5 16588180
5 16588646
5 16588673
5 16588736
5 16589039
5 16589142
5 16589306
5 16589836
5 16589941
5 16590335
5 16590592
5 16590695
5 16590697
5 16590726
5 16591574
5 16591576
5 16591578
5 16596292
5 16596341
5 16596408
5 16596566
5 16596828
5 16600617
5 16601865
5 16602098
5 16602351
5 16602836
5 16603056
5 16603450
5 16603641
5 16604213
5 16604654
5 16604713
5 16604764
5 16604824
5 16604846
5 16604885
5 16604894
5 16604973
5 16605094
5 16605126
5 16605560
5 16605636
5 16605808
5 16606067
5 16606424
5 16606426
5 16606559
5 16606577
5 16606921
5 16607214
5 16607308
5 16608579
5 16608580
5 16608581
5 16608622
5 16608716
5 16608824
5 16608926
5 16609064
5 16609073
5 16609300
5 16609553
5 16610061
5 16610115
5 16610216
5 16610317
5 16610328
5 16610329
5 16610487
5 16610513
5 16610600
5 16610717
5 16610731
5 16610797
5 16610816
5 16610827
5 16610828
5 16610856
5 16610858
5 16610861
5 16610876
5 16611333
5 16611354
5 16611543
5 16611758
5 16611809
5 16611851
5 16612614
5 16613474
5 16613714
5 16613874
5 16613929
5 16614068
5 16615023
5 16615083
5 16615274
5 16615383
5 16615500
5 16615868
5 16615875
5 16615897
5 16615904
5 16616296
5 16616425
5 16616986
5 16617048
5 16617116
5 16618220
5 16618323
5 16618483
5 16618491
5 16618527
5 16619048
5 16619311
5 16619674
5 16619699
5 16620745
5 16620819
5 16621010
5 16621021
5 16621272
5 16621589
5 16621596
5 16621962
5 16622334
5 16622799
5 16622849
5 16624882
5 16625198
5 16625334
5 16625565
5 16626044
5 16626333
5 16626532
5 16626537
5 16626545
5 16626699
5 16626715
5 16626761
5 16626808
5 16626835
5 16626940
5 16626943
5 16626960
5 16626963
5 16626978
5 16626998
5 16627115
5 16628168
5 16629322
5 16629459
5 16629506
5 16629597
5 16629785
5 16629980
5 16630083
5 16630098
5 16630499
5 16630544
5 16630554
5 16630562
5 16630612
5 16630739
5 16630837
5 16630959
5 16631066
5 16631077
5 16631227
5 16631761
5 16632165
5 16632225
5 16632255
5 16632277
5 16632303
5 16632410
5 16632429
5 16632517
5 16632991
5 16633189
5 16633221
5 16633318
5 16633383
5 16633457
5 16633592
5 16633625
5 16633633
5 16633677
5 16633929
5 16633952
5 16634011
5 16634025
5 16634043
5 16634079
5 16634688
5 16634738
5 16634829
5 16635007
5 16635155
5 16635171
5 16635177
5 16635249
5 16635251
5 16635278
5 16635293
5 16635304
5 16635409
5 16635538
5 16635651
5 16635822
5 16635945
5 16636102
5 16636109
5 16636290
5 16636815
5 16636817
5 16637253
5 16637781
5 16637919
5 16638086
5 16638503
5 16638584
5 16638773
5 16638842
5 16639009
5 16639249
5 16639344
5 16639382
5 16639399
5 16639416
5 16639469
5 16639665
5 16639685
5 16639860
5 16640484
5 16640494
5 16640624
5 16640698
5 16640971
5 16641202
5 16641489
5 16641801
5 16641825
5 16641896
5 16641940
5 16641959
5 16642034
5 16642130
5 16642161
5 16642298
5 16642407
5 16642483
5 16642741
5 16642841
5 16642988
5 16643063
5 16643185
5 16643225
5 16643275
5 16643431
5 16643777
5 16643895
5 16644143
5 16644244
5 16644278
5 16644499
5 16644675
5 16645458
5 16645648
5 16645734
5 16646842
5 16647015
5 16647050
5 16647100
5 16647243
5 16647517
5 16647536
5 16647618
5 16647739
5 16648062
5 16648386
5 16648415
5 16648463
5 16648550
5 16648956
5 16648982
5 16649149
5 16649198
5 16649378
5 16649443
5 16649466
5 16649468
5 16649557
5 16650222
5 16650261
5 16650428
5 16650555
5 16650812
5 16651178
5 16651361
5 16651433
5 16652405
5 16653056
5 16653785
5 16654760
5 16662232
5 16662290
5 16663641
5 16663657
5 16663675
5 16663873
5 16663878
5 16663887
5 16663889
5 16663898
5 16663964
5 16664085
5 16664099
5 16666031
5 16666049
5 16666099
5 16666233
5 16666512
5 16666862
5 16666993
5 16667097
5 16667205
5 16667254
5 16667284
5 16667323
5 16667363
5 16667477
5 16667521
5 16667663
5 16667763
5 16667805
5 16667932
5 16668180
5 16668398
5 16668413
5 16668523
5 16668922
5 16668938
5 16669022
5 16669064
5 16669072
5 16669173
5 16669193
5 16669433
5 16669456
5 16669499
5 16669557
5 16669676
5 16669722
5 16669785
5 16669991
5 16670073
5 16670584
5 16670962
5 16670988
5 16671935
5 16672063
5 16673186
5 16673208
5 16673222
5 16673438
5 16673497
5 16673589
5 16673597
5 16673708
5 16673733
5 16673886
5 16674002
5 16674030
5 16674254
5 16674440
5 16674583
5 16674680
5 16674681
5 16674735
5 16674776
5 16674863
5 16675089
5 16675179
5 16675257
5 16675339
5 16675369
5 16675461
5 16675509
5 16675527
5 16675539
5 16675543
5 16675602
5 16675934
5 16676196
5 16676733
5 16677224
5 16677329
5 16677486
5 16677690
5 16677820
5 16677937
5 16678118
5 16678163
5 16678173
5 16678205
5 16678224
5 16678240
5 16678298
5 16678336
5 16678355
5 16678572
5 16679105
5 16679173
5 16679206
5 16679423
5 16679519
5 16679558
5 16679660
5 16679713
5 16679842
5 16679873
5 16679879
5 16680178
5 16680232
5 16680422
5 16680904
5 16681500
5 16681664
5 16681877
5 16681975
5 16682070
5 16682201
5 16682296
5 16682528
5 16682536
5 16682542
5 16682671
5 16682726
5 16682745
5 16682772
5 16682850
5 16682937
5 16682941
5 16682979
5 16682996
5 16683011
5 16683114
5 16683196
5 16683243
5 16683261
5 16683280
5 16683316
5 16683327
5 16683331
5 16683350
5 16683482
5 16683492
5 16683530
5 16683535
5 16683563
5 16683629
5 16683659
5 16683661
5 16683726
5 16683731
5 16683739
5 16683749
5 16683767
5 16683827
5 16683870
5 16683891
5 16683899
5 16683908
5 16683913
5 16683916
5 16683923
5 16683950
5 16684064
5 16684103
5 16684121
5 16684175
5 16684232
5 16684234
5 16684260
5 16684297
5 16684305
5 16684307
5 16684315
5 16684337
5 16684356
5 16684375
5 16684453
5 16684492
5 16684569
5 16684575
5 16684631
5 16684672
5 16684697
5 16684718
5 16684737
5 16684770
5 16684909
5 16685040
5 16685057
5 16685082
5 16685126
5 16685128
5 16685205
5 16685206
5 16685218
5 16685241
5 16685262
5 16685305
5 16685367
5 16685435
5 16685468
5 16685531
5 16685644
5 16685677
5 16686475
5 16686482
5 16686535
5 16686692
5 16686697
5 16686737
5 16686901
5 16687026
5 16687219
5 16687318
5 16687360
5 16687363
5 16687365
5 16687420
5 16687539
5 16687645
5 16689932
5 16690028
5 16690076
5 16690118
5 16690126
5 16690169
5 16690171
5 16690244
5 16690321
5 16690343
5 16690364
5 16690405
5 16690988
5 16691098
5 16691154
5 16692921
5 16692940
5 16693028
5 16693104
5 16693120
5 16693180
5 16693313
5 16693341
5 16693356
5 16693439
5 16693565
5 16693687
5 16693785
5 16693804
5 16693808
5 16693823
5 16693888
5 16693947
5 16694111
5 16694721
5 16695409
5 16695492
5 16695660
5 16695703
5 16695794
5 16695970
5 16696045
5 16696095
5 16696213
5 16696295
5 16696328
5 16696329
5 16696357
5 16697444
5 16697513
5 16697965
5 16697989
5 16698011
5 16698051
5 16698478
5 16698491
5 16698542
5 16698581
5 16698587
5 16698666
5 16698668
5 16698677
5 16698696
5 16698787
5 16698816
5 16698909
5 16698924
5 16698988
5 16699001
5 16699009
5 16699072
5 16699081
5 16699172
5 16699350
5 16699377
5 16699778
5 16699781
5 16699824
5 16699853
5 16699918
5 16699937
5 16700114
5 16700237
5 16700251
5 16700421
5 16700471
5 16700496
5 16700509
5 16700736
5 16700785
5 16700848
5 16700933
5 16700937
5 16700997
5 16701000
5 16701022
5 16701053
5 16701083
5 16701194
5 16701485
5 16701506
5 16701672
5 16701775
5 16701777
5 16701903
5 16702324
5 16702360
5 16702433
5 16702991
5 16703128
5 16703211
5 16703758
5 16703819
5 16703870
5 16703985
5 16704113
5 16704114
5 16704378
5 16704423
5 16704528
5 16704567
5 16704626
5 16704782
5 16705142
5 16705299
5 16705316
5 16705479
5 16705503
5 16705712
5 16705858
5 16705896
5 16706009
5 16706061
5 16706599
5 16707575
5 16707693
5 16707707
5 16707714
5 16707882
5 16708187
5 16708276
5 16708280
5 16708288
5 16708302
5 16708699
5 16708731
5 16709197
5 16709205
5 16709292
5 16709293
5 16709330
5 16709811
5 16709871
5 16709896
5 16709966
5 16710000
5 16710862
5 16711199
5 16711206
5 16711433
5 16711454
5 16711660
5 16713026
5 16713478
5 16713543
5 16713546
5 16714263
5 16714922
5 16715069
5 16715085
5 16715086
5 16715178
5 16715193
5 16715390
5 16715644
5 16715651
5 16715665
5 16715847
5 16715879
5 16716573
5 16718555
5 16718644
5 16719152
5 16719307
5 16719324
5 16719367
5 16719651
5 16719665
5 16719670
5 16719827
5 16719843
5 16720051
5 16720083
5 16721925
5 16722070
5 16722273
5 16722357
5 16722591
5 16722622
5 16722667
5 16722697
5 16722724
5 16722753
5 16722833
5 16723812
5 16723897
5 16724010
5 16724011
5 16724145
5 16724148
5 16724172
5 16724204
5 16724218
5 16724548
5 16724605
5 16724720
5 16724900
5 16725041
5 16725102
5 16725265
5 16725308
5 16725394
5 16725617
5 16725756
5 16725767
5 16725972
5 16726093
5 16726113
5 16726182
5 16727245
5 16727305
5 16727386
5 16727462
5 16727544
5 16727636
5 16727699
5 16727736
5 16727737
5 16727885
5 16727896
5 16727948
5 16728155
5 16728169
5 16728249
5 16728344
5 16728408
5 16728624
5 16729169
5 16729360
5 16729373
5 16729495
5 16729585
5 16729909
5 16729990
5 16730242
5 16733204
5 16733341
5 16733709
5 16733882
5 16734425
5 16734466
5 16734512
5 16734705
5 16734764
5 16735124
5 16735137
5 16735268
5 16735464
5 16735811
5 16736337
5 16736362
5 16736386
5 16736473
5 16736645
5 16736752
5 16737198
5 16737217
5 16737291
5 16737332
5 16737471
5 16737620
5 16737622
5 16737673
5 16737760
5 16737841
5 16737850
5 16737959
5 16737976
5 16738042
5 16738284
5 16738416
5 16738444
5 16738452
5 16738901
5 16738927
5 16738949
5 16738950
5 16738969
5 16739124
5 16739284
5 16739348
5 16739365
5 16739384
5 16739401
5 16739403
5 16739444
5 16739498
5 16739511
5 16739582
5 16739604
5 16739949
5 16740139
5 16740532
5 16740586
5 16740749
5 16740781
5 16740816
5 16741018
5 16741745
5 16741810
5 16741898
5 16742020
5 16742051
5 16742059
5 16742066
5 16742077
5 16742085
5 16742229
5 16742278
5 16742467
5 16742946
5 16743140
5 16743163
5 16743312
5 16743315
5 16743361
5 16743432
5 16743453
5 16743528
5 16743640
5 16743646
5 16743655
5 16743684
5 16743715
5 16743820
5 16743824
5 16743832
5 16743837
5 16743852
5 16743888
5 16744000
5 16744026
5 16744209
5 16744300
5 16744318
5 16744336
5 16744446
5 16744854
5 16744869
5 16744941
5 16745025
5 16745026
5 16745063
5 16745488
5 16745524
5 16745545
5 16745582
5 16745743
5 16746012
5 16746583
5 16746808
5 16746846
5 16747118
5 16747159
5 16747374
5 16747536
5 16747621
5 16747674
5 16750693
5 16750765
5 16751258
5 16751348
5 16752860
5 16752978
5 16752981
5 16753237
5 16753263
5 16753387
5 16753537
5 16753560
5 16753615
5 16753634
5 16753658
5 16754505
5 16754665
5 16754985
5 16755011
5 16755036
5 16755039
5 16755065
5 16755116
5 16755145
5 16755147
5 16755425
5 16755484
5 16755578
5 16755593
5 16755691
5 16755707
5 16756847
5 16756960
5 16757042
5 16757093
5 16757224
5 16757238
5 16757288
5 16757483
5 16757568
5 16757763
5 16757791
5 16757808
5 16757832
5 16757941
5 16758033
5 16758334
5 16758347
5 16758372
5 16758593
5 16758793
5 16758883
5 16758888
5 16759056
5 16759220
5 16759235
5 16759237
5 16759354
5 16759382
5 16759404
5 16759649
5 16759790
5 16759840
5 16759882
5 16760016
5 16760089
5 16760858
5 16762912
5 16763156
5 16763290
5 16763332
5 16763521
5 16763657
5 16763665
5 16763692
5 16763855
5 16764812
5 16766470
5 16766485
5 16766684
5 16766786
5 16767228
5 16767257
5 16767345
5 16767613
5 16767619
5 16767974
5 16767986
5 16768043
5 16768050
5 16768362
5 16768420
5 16768580
5 16768723
5 16768750
5 16768792
5 16768871
5 16768926
5 16769293
5 16769929
5 16769959
5 16770037
5 16770193
5 16770276
5 16770281
5 16770298
5 16770467
5 16770518
5 16770778
5 16771019
5 16771307
5 16771453
5 16771454
5 16771465
5 16771564
5 16771638
5 16771832
5 16771886
5 16772113
5 16772135
5 16772174
5 16772185
5 16772268
5 16772359
5 16772729
5 16772742
5 16772806
5 16772922
5 16772937
5 16772951
5 16773203
5 16773283
5 16773286
5 16773305
5 16773337
5 16773378
5 16773570
5 16773586
5 16773591
5 16773722
5 16773738
5 16773744
5 16773854
5 16773896
5 16774073
5 16774166
5 16774343
5 16774404
5 16774426
5 16774707
5 16775087
5 16775174
5 16775176
5 16775567
5 16775622
5 16775663
5 16775750
5 16775908
5 16775957
5 16776161
5 16776190
5 16776680
5 16776737
5 16776771
5 16776825
5 16776848
5 16776881
5 16776889
5 16776918
5 16776947
5 16777051
5 16777140
5 16777213
5 16777222
5 16777251
5 16777277
5 16777555
5 16777591
5 16777951
5 16777955
5 16778203
5 16778376
5 16778729
5 16778772
5 16778816
5 16779129
5 16779196
5 16779225
5 16779517
5 16779595
5 16779609
5 16779613
5 16780025
5 16780124
5 16780189
5 16780254
5 16780389
5 16780450
5 16780883
5 16780908
5 16780959
5 16781008
5 16781088
5 16781501
5 16783928
5 16783961
5 16783985
5 16784037
5 16784143
5 16784192
5 16784374
5 16784645
5 16784708
5 16784746
5 16784761
5 16784798
5 16785142
5 16785146
5 16785398
5 16785698
5 16785699
5 16785752
5 16785804
5 16785809
5 16786675
5 16786680
5 16787331
5 16787595
5 16787721
5 16787735
5 16787797
5 16787882
5 16787992
5 16788124
5 16788295
5 16788298
5 16788300
5 16788490
5 16788672
5 16788725
5 16788789
5 16788908
5 16789027
5 16789031
5 16789034
5 16789049
5 16791250
5 16794759
5 16794762
5 16794806
5 16794831
5 16794848
5 16795279
5 16795360
5 16795427
5 16795432
5 16795667
5 16795759
5 16795994
5 16796019
5 16796212
5 16796267
5 16796314
5 16796367
5 16796399
5 16796443
5 16796492
5 16796526
5 16799281
5 16799288
5 16799428
5 16799497
5 16799499
5 16799765
5 16799838
5 16799853
5 16799872
5 16800081
5 16800090
5 16800203
5 16800235
5 16800292
5 16800335
5 16800342
5 16800360
5 16800361
5 16800367
5 16800388
5 16800463
5 16800475
5 16800486
5 16800503
5 16800513
5 16800801
5 16800958
5 16800974
5 16802139
5 16802163
5 16802195
5 16802256
5 16802280
5 16802314
5 16802413
5 16802543
5 16802615
5 16802691
5 16802821
5 16803074
5 16803625
5 16803737
5 16803741
5 16803777
5 16803815
5 16803909
5 16803998
5 16804015
5 16804078
5 16804152
5 16804156
5 16804238
5 16804495
5 16804574
5 16805096
5 16805203
5 16805245
5 16805383
5 16805621
5 16805708
5 16805723
5 16805733
5 16806006
5 16806032
5 16806166
5 16806176
5 16806189
5 16806301
5 16806326
5 16806341
5 16806362
5 16807860
5 16810617
5 16810618
5 16810634
5 16810648
5 16810674
5 16810686
5 16810694
5 16811057
5 16811059
5 16811140
5 16811300
5 16811356
5 16811380
5 16811423
5 16811595
5 16811650
5 16811659
5 16811698
5 16811720
5 16811752
5 16811771
5 16811796
5 16811846
5 16812288
5 16812462
5 16816241
5 16817137
5 16817239
5 16817512
5 16817564
5 16818531
5 16818834
5 16818835
5 16819202
5 16819318
5 16819606
5 16819816
5 16819925
5 16820075
5 16820180
5 16820380
5 16820387
5 16820484
5 16820816
5 16820901
5 16821443
5 16821547
5 16821914
5 16821975
5 16822074
5 16822376
5 16822431
5 16822556
5 16822636
5 16822815
5 16823948
5 16824106
5 16824408
5 16824497
5 16824550
5 16824660
5 16828192
5 16828234
5 16828414
5 16829974
5 16830540
5 16830920
5 16830936
5 16831028
5 16831426
5 16831551
5 16831814
5 16833132
5 16834256
5 16834526
5 16837696
5 16837836
5 16839172
5 16839297
5 16839432
5 16839465
5 16839477
5 16839480
5 16839672
5 16840137
5 16840613
5 16840909
5 16841169
5 16841237
5 16841453
5 16842175
5 16842239
5 16842509
5 16842957
5 16843103
5 16843188
5 16843291
5 16843475
5 16843587
5 16844188
5 16844193
5 16844232
5 16845305
5 16845697
5 16845759
5 16846316
5 16846318
5 16846328
5 16846341
5 16846512
5 16847321
5 16847458
5 16847487
5 16847586
5 16848682
5 16848733
5 16849205
5 16849446
5 16849450
5 16849506
5 16849551
5 16849840
5 16850225
5 16850373
5 16850410
5 16851192
5 16851378
5 16851445
5 16851500
5 16851675
5 16851800
5 16851840
5 16852020
5 16852107
5 16852202
5 16852859
5 16853033
5 16853168
5 16853214
5 16853542
5 16853566
5 16853733
5 16853954
5 16854120
5 16854213
5 16854255
5 16854469
5 16854470
5 16854493
5 16854554
5 16854657
5 16855183
5 16855207
5 16855356
5 16855480
5 16855801
5 16856430
5 16856748
5 16856890
5 16857063
5 16857678
5 16857768
5 16857835
5 16858028
5 16858328
5 16858551
5 16858685
5 16858733
5 16858871
5 16859078
5 16859999
5 16860067
5 16860082
5 16860225
5 16860250
5 16860382
5 16860384
5 16860467
5 16860527
5 16860716
5 16860865
5 16860880
5 16860962
5 16861049
5 16861313
5 16861318
5 16861392
5 16861574
5 16861732
5 16861748
5 16861889
5 16861891
5 16861945
5 16861951
5 16861973
5 16862132
5 16862154
5 16862219
5 16862247
5 16862268
5 16862319
5 16862323
5 16862421
5 16862440
5 16862441
5 16862495
5 16862540
5 16862593
5 16862658
5 16863177
5 16863203
5 16863277
5 16863288
5 16863289
5 16863318
5 16863415
5 16863447
5 16863483
5 16863761
5 16863869
5 16864030
5 16864149
5 16864161
5 16864255
5 16864468
5 16864607
5 16864962
5 16864988
5 16865155
5 16865185
5 16865188
5 16865221
5 16865424
5 16865450
5 16865544
5 16865676
5 16865733
5 16865734
5 16865824
5 16865882
5 16866061
5 16866224
5 16866320
5 16867089
5 16867384
5 16867462
5 16867559
5 16867644
5 16867677
5 16870909
5 16872855
5 16872889
5 16872950
5 16873062
5 16873217
5 16873305
5 16873753
5 16873796
5 16873829
5 16873882
5 16874025
5 16874479
5 16874721
5 16874890
5 16875069
5 16875143
5 16875281
5 16875356
5 16875398
5 16875417
5 16875458
5 16875877
5 16876052
5 16876963
5 16877042
5 16877158
5 16877723
5 16878395
5 16878460
5 16878480
5 16878559
5 16878645
5 16878727
5 16878831
5 16878985
5 16879013
5 16879098
5 16879114
5 16879279
5 16879341
5 16879342
5 16879447
5 16879448
5 16879514
5 16879538
5 16879687
5 16879775
5 16879779
5 16879831
5 16880017
5 16880039
5 16880089
5 16880117
5 16880240
5 16880257
5 16880327
5 16880419
5 16880579
5 16880585
5 16880676
5 16880716
5 16880830
5 16880874
5 16880885
5 16880937
5 16880952
5 16880975
5 16880985
5 16881036
5 16881075
5 16881083
5 16881084
5 16881093
5 16881422
5 16881442
5 16881456
5 16881465
5 16881655
5 16881656
5 16881724
5 16881947
5 16882027
5 16882051
5 16882077
5 16882171
5 16882188
5 16882329
5 16882345
5 16882358
5 16882519
5 16882841
5 16883042
5 16891429
5 16891454
5 16891718
5 16891733
5 16891744
5 16891791
5 16891816
5 16891830
5 16891974
5 16892319
5 16892362
5 16892368
5 16892524
5 16892602
5 16892723
5 16892816
5 16892916
5 16893018
5 16893173
5 16893443
5 16893657
5 16893748
5 16893847
5 16893959
5 16893960
5 16893967
5 16893986
5 16894115
5 16894128
5 16894222
5 16894314
5 16894364
5 16894425
5 16894479
5 16894486
5 16894593
5 16894610
5 16894611
5 16894698
5 16894703
5 16894715
5 16894764
5 16894805
5 16894808
5 16894834
5 16894884
5 16894923
5 16894929
5 16894931
5 16894940
5 16894969
5 16895116
5 16895172
5 16895423
5 16895465
5 16895492
5 16895509
5 16896235
5 16896252
5 16896303
5 16896314
5 16896756
5 16896780
5 16896807
5 16896816
5 16897087
5 16897250
5 16897271
5 16897355
5 16897435
5 16897539
5 16897773
5 16897834
5 16897878
5 16898210
5 16898252
5 16898352
5 16898541
5 16898715
5 16899143
5 16899294
5 16899396
5 16899621
5 16899644
5 16900009
5 16900031
5 16900040
5 16900428
5 16900429
5 16900691
5 16901002
5 16901470
5 16901605
5 16901959
5 16902043
5 16902447
5 16902586
5 16902592
5 16902596
5 16902789
5 16903179
5 16903303
5 16903461
5 16903548
5 16903572
5 16903606
5 16903657
5 16903752
5 16903869
5 16903907
5 16904274
5 16904276
5 16904327
5 16904339
5 16904532
5 16904611
5 16904717
5 16904743
5 16904745
5 16904788
5 16904868
5 16905847
5 16906071
5 16906490
5 16906517
5 16906549
5 16906587
5 16906771
5 16907202
5 16907277
5 16907484
5 16907557
5 16907573
5 16907699
5 16909410
5 16909483
5 16909516
5 16909734
5 16909771
5 16909995
5 16910053
5 16910176
5 16910258
5 16910749
5 16910875
5 16911208
5 16911329
5 16911686
5 16911783
5 16912283
5 16912389
5 16912520
5 16912688
5 16912962
5 16913638
5 16913669
5 16913767
5 16913869
5 16913999
5 16914091
5 16915218
5 16915247
5 16916415
5 16916599
5 16916601
5 16916629
5 16916633
5 16917109
5 16917136
5 16917249
5 16917358
5 16917420
5 16917840
5 16917875
5 16917888
5 16918146
5 16918148
5 16918257
5 16918738
5 16918958
5 16919767
5 16919913
5 16920971
5 16928047
5 16928318
5 16929741
5 16929838
5 16929963
5 16930027
5 16930095
5 16930162
5 16930561
5 16930730
5 16930903
5 16931730
5 16931913
5 16931914
5 16931924
5 16931946
5 16932026
5 16932474
5 16932551
5 16932648
5 16932877
5 16932948
5 16933005
5 16933463
5 16933556
5 16933574
5 16933779
5 16933882
5 16933914
5 16933952
5 16934023
5 16934031
5 16934051
5 16934058
5 16934151
5 16934359
5 16934575
5 16934736
5 16934740
5 16934895
5 16935045
5 16935126
5 16935641
5 16936303
5 16936395
5 16936615
5 16936622
5 16936692
5 16936787
5 16936816
5 16937041
5 16937330
5 16937355
5 16937478
5 16937513
5 16937547
5 16937595
5 16937615
5 16937672
5 16937736
5 16937755
5 16937770
5 16937855
5 16937868
5 16937870
5 16937948
5 16937962
5 16938050
5 16938066
5 16938207
5 16938236
5 16938242
5 16938243
5 16938387
5 16938439
5 16938534
5 16938593
5 16938620
5 16938637
5 16938766
5 16938842
5 16938945
5 16939065
5 16939114
5 16939124
5 16939225
5 16939588
5 16939606
5 16939750
5 16939903
5 16939982
5 16940330
5 16940351
5 16940360
5 16940399
5 16940437
5 16940489
5 16940621
5 16940647
5 16940651
5 16940740
5 16940852
5 16940885
5 16940886
5 16940902
5 16940991
5 16941168
5 16941201
5 16941245
5 16941301
5 16941325
5 16941505
5 16941541
5 16941572
5 16941811
5 16942130
5 16942162
5 16942190
5 16942409
5 16942450
5 16942508
5 16942599
5 16942605
5 16942725
5 16942949
5 16943029
5 16943127
5 16943143
5 16943247
5 16944024
5 16944034
5 16944053
5 16944099
5 16944141
5 16944158
5 16944163
5 16944209
5 16944469
5 16944482
5 16944514
5 16944573
5 16944616
5 16944635
5 16944701
5 16944718
5 16944956
5 16945002
5 16945003
5 16945034
5 16945106
5 16945126
5 16945209
5 16948805
5 16949307
5 16949399
5 16949464
5 16949678
5 16949807
5 16949847
5 16950660
5 16950699
5 16950711
5 16950714
5 16950718
5 16950789
5 16950970
5 16951023
5 16951103
5 16951269
5 16951571
5 16951593
5 16951697
5 16951763
5 16951924
5 16951962
5 16952050
5 16952596
5 16952702
5 16952878
5 16953379
5 16953473
5 16953536
5 16953609
5 16953818
5 16954164
5 16954181
5 16955108
5 16955353
5 16955409
5 16955413
5 16955480
5 16955810
5 16956126
5 16956251
5 16956394
5 16956402
5 16956432
5 16956436
5 16956494
5 16956514
5 16956638
5 16956719
5 16956734
5 16956777
5 16956855
5 16956893
5 16956910
5 16956915
5 16956932
5 16956939
5 16957014
5 16957101
5 16957241
5 16957271
5 16957341
5 16957362
5 16957390
5 16957613
5 16957684
5 16958026
5 16958058
5 16958065
5 16958810
5 16958837
5 16958852
5 16958950
5 16959093
5 16959204
5 16959215
5 16959340
5 16959363
5 16959602
5 16959621
5 16959652
5 16959894
5 16959996
5 16959999
5 16960015
5 16962248
5 16962313
5 16962378
5 16962389
5 16962401
5 16962402
5 16962430
5 16962843
5 16963498
5 16963503
5 16963579
5 16963652
5 16963731
5 16963732
5 16964001
5 16964058
5 16964355
5 16964398
5 16964581
5 16964692
5 16964867
5 16964923
5 16965039
5 16965086
5 16965145
5 16965194
5 16965538
5 16965546
5 16965547
5 16965634
5 16965635
5 16965898
5 16965926
5 16965992
5 16966070
5 16966083
5 16966128
5 16966139
5 16966142
5 16966196
5 16966199
5 16967012
5 16967089
5 16967125
5 16967146
5 16967255
5 16967274
5 16967389
5 16967423
5 16967452
5 16967674
5 16967928
5 16967955
5 16968083
5 16968224
5 16968249
5 16968486
5 16968600
5 16968711
5 16968794
5 16968796
5 16968918
5 16968980
5 16969589
5 16969758
5 16970401
5 16972093
5 16972320
5 16972375
5 16972470
5 16972799
5 16972873
5 16972878
5 16973444
5 16973671
5 16973785
5 16974660
5 16974995
5 16975274
5 16975709
5 16978185
5 16978283
5 16978333
5 16978533
5 16978572
5 16978733
5 16978808
5 16978854
5 16978896
5 16978948
5 16979022
5 16979121
5 16979152
5 16979155
5 16979167
5 16979174
5 16979260
5 16979330
5 16979403
5 16979408
5 16979620
5 16979704
5 16979858
5 16979872
5 16979952
5 16979984
5 16980006
5 16980142
5 16980202
5 16980257
5 16980531
5 16980532
5 16980543
5 16980700
5 16980724
5 16980933
5 16981013
5 16981028
5 16981042
5 16981107
5 16981123
5 16981140
5 16981279
5 16981404
5 16981466
5 16981496
5 16981509
5 16981531
5 16981687
5 16981882
5 16981903
5 16981935
5 16981994
5 16982005
5 16982302
5 16982419
5 16982423
5 16982445
5 16982456
5 16982459
5 16982474
5 16982601
5 16982697
5 16984504
5 16984654
5 16984747
5 16984915
5 16984990
5 16985176
5 16985268
5 16985316
5 16985420
5 16985422
5 16985523
5 16985624
5 16985641
5 16986152
5 16986223
5 16986264
5 16986300
5 16986455
5 16986544
5 16986611
5 16986809
5 16986928
5 16986980
5 16986993
5 16987055
5 16987176
5 16987177
5 16987238
5 16987244
5 16987288
5 16987315
5 16987365
5 16987450
5 16987534
5 16987579
5 16987598
5 16987632
5 16987708
5 16987759
5 16987761
5 16987765
5 16987768
5 16987778
5 16987794
5 16987818
5 16987849
5 16987855
5 16988200
5 16988202
5 16988236
5 16988733
5 16988782
5 16988854
5 16988863
5 16988935
5 16988941
5 16988984
5 16988993
5 16989005
5 16989006
5 16989058
5 16989104
5 16989110
5 16989171
5 16989185
5 16989220
5 16989226
5 16989239
5 16989247
5 16989265
5 16989399
5 16989412
5 16989776
5 16989857
5 16989973
5 16989976
5 16990008
5 16990048
5 16990112
5 16990212
5 16990225
5 16990231
5 16990264
5 16990306
5 16990327
5 16990334
5 16990417
5 16990448
5 16990456
5 16990457
5 16990503
5 16990553
5 16990564
5 16990571
5 16990623
5 16990651
5 16990751
5 16990787
5 16990796
5 16990808
5 16990869
5 16991005
5 16991015
5 16991019
5 16991081
5 16991175
5 16991828
5 16992037
5 16992081
5 16992089
5 16992230
5 16992694
5 16992932
5 16992974
5 16993225
5 16993258
5 16993822
5 16993890
5 16994024
5 16994203
5 16994234
5 16994250
5 16994251
5 16994489
5 16994505
5 16994531
5 16994677
5 16994692
5 16995071
5 16995073
5 16995084
5 16995091
5 16995092
5 16995099
5 16995105
5 16995462
5 16995612
5 16995659
5 16995746
5 16995901
5 16995980
5 16996127
5 16996159
5 16996386
5 16996388
5 16996492
5 16996493
5 16996695
5 16996844
5 16996997
5 16997173
5 16997179
5 16997495
5 16997523
5 16997541
5 16997612
5 16997613
5 16997729
5 16997822
5 16998001
5 16998294
5 16998456
5 16998493
5 16998545
5 16998834
5 16999125
5 16999179
5 16999550
5 16999558
5 16999751
5 16999849
5 16999984
5 17000030
5 17000190
5 17000208
5 17000218
5 17000261
5 17000316
5 17000421
5 17000462
5 17001376
5 17001540
5 17001631
5 17001636
5 17001659
5 17001749
5 17001904
5 17001978
5 17002093
5 17002282
5 17002825
5 17004203
5 17004204
5 17004723
5 17004741
5 17005019
5 17005045
5 17005202
5 17005203
5 17005237
5 17005545
5 17006228
5 17006322
5 17006341
5 17006362
5 17006400
5 17006447
5 17006667
5 17006724
5 17006747
5 17006951
5 17007470
5 17007508
5 17007583
5 17007642
5 17007677
5 17007678
5 17007765
5 17007800
5 17007874
5 17007889
5 17008054
5 17008195
5 17008294
5 17008315
5 17008377
5 17008473
5 17008521
5 17008644
5 17009097
5 17009174
5 17009178
5 17009245
5 17009273
5 17009299
5 17009323
5 17009401
5 17009537
5 17009545
5 17009573
5 17009580
5 17011166
5 17011191
5 17011202
5 17011242
5 17011250
5 17011251
5 17011324
5 17011396
5 17011564
5 17011584
5 17011643
5 17011695
5 17011789
5 17011800
5 17011873
5 17012007
5 17012300
5 17012404
5 17012542
5 17012660
5 17012952
5 17013064
5 17013066
5 17013131
5 17013238
5 17014056
5 17014678
5 17015445
5 17015560
5 17015792
5 17016398
5 17016548
5 17017527
5 17018867
5 17021735
5 17022720
5 17022875
5 17024583
5 17024983
5 17025464
5 17026884
5 17029618
5 17029889
5 17030436
5 17032104
5 17032467
5 17033139
5 17033278
5 17033534
5 17035713
5 17036685
5 17037343
5 17038055
5 17038632
5 17038646
5 17040097
5 17041546
5 17042323
5 17042475
5 17043840
5 17044317
5 17044355
5 17046023
5 17046884
5 17046973
5 17047088
5 17047656
5 17050310
5 17050917
5 17050959
5 17050997
5 17051350
5 17051401
5 17051724
5 17052010
5 17052050
5 17052787
5 17053317
5 17053603
5 17053782
5 17053847
5 17054388
5 17054635
5 17054845
5 17056088
5 17057170
5 17057375
5 17057720
5 17057846
5 17058007
5 17058210
5 17059635
5 17059840
5 17060675
5 17060856
5 17061087
5 17061308
5 17061473
5 17061479
5 17061516
5 17061537
5 17061718
5 17061736
5 17061755
5 17061986
5 17062076
5 17062156
5 17062157
5 17062364
5 17062657
5 17062812
5 17062945
5 17063294
5 17063299
5 17063646
5 17063702
5 17063733
5 17063788
5 17063828
5 17063839
5 17065785
5 17065818
5 17065864
5 17065896
5 17066035
5 17066241
5 17066502
5 17066845
5 17066927
5 17067143
5 17067442
5 17067541
5 17067748
5 17068069
5 17068317
5 17069193
5 17069254
5 17069446
5 17069743
5 17069793
5 17070255
5 17070344
5 17071199
5 17071269
5 17071275
5 17071431
5 17071843
5 17072101
5 17072670
5 17075243
5 17075939
5 17076452
5 17077362
5 17078823
5 17079529
5 17080390
5 17081501
5 17083973
5 17084364
5 17086180
5 17086373
5 17086568
5 17086936
5 17086953
5 17087259
5 17087812
5 17087955
5 17088693
5 17088766
5 17088808
5 17088845
5 17089100
5 17089245
5 17089396
5 17089804
5 17090772
5 17091195
5 17091196
5 17091293
5 17091564
5 17091600
5 17091615
5 17091796
5 17092131
5 17092286
5 17093303
5 17093373
5 17093452
5 17093507
5 17093557
5 17093605
5 17093638
5 17093703
5 17098724
5 17103530
5 17103665
5 17104945
5 17104955
5 17105252
5 17107271
5 17107847
5 17107881
5 17108752
5 17109079
5 17109133
5 17109147
5 17109179
5 17109550
5 17109555
5 17109736
5 17109743
5 17110088
5 17110093
5 17110134
5 17110170
5 17110275
5 17110610
5 17110664
5 17110705
5 17110742
5 17110807
5 17110871
5 17110908
5 17110917
5 17111281
5 17111303
5 17112468
5 17113471
5 17113589
5 17113782
5 17113882
5 17113936
5 17113962
5 17114173
5 17114247
5 17114333
5 17114352
5 17114457
5 17114848
5 17114892
5 17114999
5 17115164
5 17115193
5 17115223
5 17115279
5 17115397
5 17115408
5 17115420
5 17115531
5 17115738
5 17115906
5 17115919
5 17115931
5 17116005
5 17116027
5 17116070
5 17116298
5 17117390
5 17117398
5 17117486
5 17117604
5 17117666
5 17117667
5 17117809
5 17117863
5 17117893
5 17118039
5 17118040
5 17118665
5 17119245
5 17119286
5 17119310
5 17120514
5 17123511
5 17123574
5 17123828
5 17123905
5 17123972
5 17124101
5 17124183
5 17124233
5 17124290
5 17124391
5 17124434
5 17124582
5 17124644
5 17124645
5 17124813
5 17125250
5 17125276
5 17125374
5 17125670
5 17125725
5 17127122
5 17127443
5 17127454
5 17127532
5 17127925
5 17127951
5 17128051
5 17128068
5 17128168
5 17128182
5 17128877
5 17129769
5 17129940
5 17129953
5 17130068
5 17130390
5 17130577
5 17130593
5 17130721
5 17132027
5 17132202
5 17132302
5 17132397
5 17132422
5 17132483
5 17132490
5 17132669
5 17132923
5 17133102
5 17133122
5 17133383
5 17133789
5 17134105
5 17134196
5 17134215
5 17134233
5 17134307
5 17134869
5 17134940
5 17135030
5 17135656
5 17135735
5 17135925
5 17135963
5 17136010
5 17136203
5 17136274
5 17136353
5 17136474
5 17136479
5 17136655
5 17136692
5 17136762
5 17137025
5 17137051
5 17137055
5 17137179
5 17137300
5 17137447
5 17137652
5 17137662
5 17137884
5 17138047
5 17138093
5 17138114
5 17138126
5 17138168
5 17138194
5 17138276
5 17138321
5 17138654
5 17138907
5 17139014
5 17139058
5 17139100
5 17139165
5 17139169
5 17139402
5 17139408
5 17139441
5 17139563
5 17139753
5 17139756
5 17139785
5 17139958
5 17140019
5 17140042
5 17140073
5 17140146
5 17140225
5 17140304
5 17140324
5 17140339
5 17140341
5 17140383
5 17140411
5 17140416
5 17140433
5 17140457
5 17140478
5 17140582
5 17140718
5 17140746
5 17140773
5 17141067
5 17141133
5 17141197
5 17141495
5 17141588
5 17141635
5 17141689
5 17141743
5 17141783
5 17141839
5 17141841
5 17141894
5 17141930
5 17141972
5 17142013
5 17142016
5 17142102
5 17142200
5 17142213
5 17142338
5 17142378
5 17142388
5 17142392
5 17142445
5 17142456
5 17142465
5 17142481
5 17142490
5 17145493
5 17145610
5 17145640
5 17145700
5 17145793
5 17145794
5 17145853
5 17146026
5 17146114
5 17146211
5 17146386
5 17148106
5 17148411
5 17148472
5 17148514
5 17148933
5 17149086
5 17149130
5 17149773
5 17150001
5 17150289
5 17150388
5 17150550
5 17150698
5 17151248
5 17151362
5 17151739
5 17151944
5 17152172
5 17152581
5 17152644
5 17152834
5 17152851
5 17152948
5 17153030
5 17153238
5 17153239
5 17153277
5 17153617
5 17153735
5 17153783
5 17153964
5 17153970
5 17154205
5 17154464
5 17154483
5 17154528
5 17154565
5 17154568
5 17154575
5 17154696
5 17155094
5 17155129
5 17155241
5 17155303
5 17155460
5 17155660
5 17155666
5 17155667
5 17155720
5 17155811
5 17156158
5 17156162
5 17156202
5 17156424
5 17156505
5 17156672
5 17156756
5 17156833
5 17157155
5 17157207
5 17157230
5 17157274
5 17157425
5 17157448
5 17157651
5 17157717
5 17157756
5 17157783
5 17157863
5 17157896
5 17157899
5 17157954
5 17157990
5 17158361
5 17158491
5 17159411
5 17159474
5 17159527
5 17159550
5 17159696
5 17159781
5 17159979
5 17160021
5 17160140
5 17160191
5 17160284
5 17160329
5 17160350
5 17160425
5 17160452
5 17160596
5 17160676
5 17160824
5 17160927
5 17160930
5 17160969
5 17160975
5 17160999
5 17161003
5 17161034
5 17161211
5 17161231
5 17161309
5 17161312
5 17161632
5 17161768
5 17161770
5 17161771
5 17161792
5 17161804
5 17161813
5 17161832
5 17162021
5 17162182
5 17162214
5 17162291
5 17162360
5 17162365
5 17162370
5 17162441
5 17162452
5 17162453
5 17162514
5 17162556
5 17162558
5 17162567
5 17162574
5 17162583
5 17162585
5 17162621
5 17162631
5 17162638
5 17162647
5 17162696
5 17162795
5 17162796
5 17163014
5 17163386
5 17163591
5 17163610
5 17163614
5 17163664
5 17163678
5 17163908
5 17163936
5 17163942
5 17164160
5 17164310
5 17164311
5 17164324
5 17164346
5 17164387
5 17164470
5 17164471
5 17164539
5 17164572
5 17164812
5 17164884
5 17164894
5 17164930
5 17164958
5 17164980
5 17164990
5 17165024
5 17165134
5 17165261
5 17165396
5 17165565
5 17165622
5 17165643
5 17165696
5 17165881
5 17165905
5 17165908
5 17166022
5 17166143
5 17166155
5 17166166
5 17166321
5 17166413
5 17166420
5 17166461
5 17166465
5 17166586
5 17166733
5 17167026
5 17167049
5 17167078
5 17168553
5 17168601
5 17168634
5 17168641
5 17168863
5 17169318
5 17169374
5 17169708
5 17170047
5 17170282
5 17170375
5 17170479
5 17170733
5 17170859
5 17170976
5 17171043
5 17171156
5 17171350
5 17171437
5 17171600
5 17171708
5 17171841
5 17171843
5 17172145
5 17172411
5 17172483
5 17173880
5 17173900
5 17173928
5 17173962
5 17174057
5 17174127
5 17174203
5 17174434
5 17174557
5 17174603
5 17174613
5 17174646
5 17174787
5 17174797
5 17174821
5 17174928
5 17174953
5 17175140
5 17175328
5 17175382
5 17175386
5 17175488
5 17175783
5 17176076
5 17176154
5 17176336
5 17176591
5 17176824
5 17176827
5 17176928
5 17177880
5 17177983
5 17177989
5 17178008
5 17178142
5 17178182
5 17178243
5 17180071
5 17180086
5 17180241
5 17180289
5 17180403
5 17180405
5 17180490
5 17180721
5 17181133
5 17181251
5 17181346
5 17181590
5 17181665
5 17181931
5 17182194
5 17182240
5 17183014
5 17183192
5 17183207
5 17183208
5 17183323
5 17183434
5 17183668
5 17183710
5 17183781
5 17183787
5 17184240
5 17184368
5 17184469
5 17184536
5 17184704
5 17184720
5 17184756
5 17184758
5 17184791
5 17184846
5 17184915
5 17184927
5 17184954
5 17185051
5 17185257
5 17186352
5 17186662
5 17186679
5 17186729
5 17186840
5 17186917
5 17186943
5 17186984
5 17186995
5 17186996
5 17187016
5 17187478
5 17187528
5 17187532
5 17188184
5 17188761
5 17189043
5 17189310
5 17189348
5 17190029
5 17190040
5 17190053
5 17190156
5 17190160
5 17190178
5 17190349
5 17190407
5 17190511
5 17190534
5 17190555
5 17190620
5 17190646
5 17190648
5 17190818
5 17191228
5 17191271
5 17191377
5 17191386
5 17191677
5 17191777
5 17191969
5 17192154
5 17192380
5 17192644
5 17193102
5 17193261
5 17193297
5 17193327
5 17193401
5 17193456
5 17193558
5 17193674
5 17194017
5 17194105
5 17194140
5 17194199
5 17194454
5 17194483
5 17194750
5 17194793
5 17194820
5 17194854
5 17195058
5 17195213
5 17195289
5 17195334
5 17195343
5 17195503
5 17195504
5 17195511
5 17195515
5 17195571
5 17195603
5 17195613
5 17195715
5 17195753
5 17195861
5 17195872
5 17195946
5 17195959
5 17196343
5 17196494
5 17196507
5 17196508
5 17196544
5 17196824
5 17196837
5 17197038
5 17197076
5 17197234
5 17197611
5 17197624
5 17197928
5 17198077
5 17198124
5 17198346
5 17198886
5 17198887
5 17199016
5 17199019
5 17199317
5 17199713
5 17200184
5 17200494
5 17200622
5 17200623
5 17200685
5 17200735
5 17200772
5 17201010
5 17201280
5 17201546
5 17201588
5 17201800
5 17202069
5 17202527
5 17202528
5 17202544
5 17202856
5 17202874
5 17202900
5 17202957
5 17203044
5 17203219
5 17203362
5 17203499
5 17203520
5 17203604
5 17203698
5 17203712
5 17204052
5 17204124
5 17204170
5 17204221
5 17204376
5 17204906
5 17205685
5 17206132
5 17206811
5 17206944
5 17207025
5 17207234
5 17207287
5 17207480
5 17207580
5 17207617
5 17207744
5 17207761
5 17208171
5 17208188
5 17208252
5 17208593
5 17208680
5 17208782
5 17208869
5 17208871
5 17208912
5 17208932
5 17209732
5 17209733
5 17209947
5 17210200
5 17210207
5 17210219
5 17210356
5 17210377
5 17210549
5 17210565
5 17210614
5 17210726
5 17210792
5 17210859
5 17210922
5 17210997
5 17211213
5 17211216
5 17211379
5 17211408
5 17211430
5 17211495
5 17211623
5 17211627
5 17211647
5 17211710
5 17211775
5 17211811
5 17211968
5 17211975
5 17212002
5 17212019
5 17212100
5 17212104
5 17212173
5 17212252
5 17212302
5 17212328
5 17212338
5 17212608
5 17212773
5 17212944
5 17213092
5 17213296
5 17213578
5 17213777
5 17213838
5 17213858
5 17213869
5 17213907
5 17213912
5 17213992
5 17214129
5 17215642
5 17215666
5 17215737
5 17215739
5 17215804
5 17215836
5 17215906
5 17215936
5 17215939
5 17215946
5 17216203
5 17216330
5 17216414
5 17216622
5 17216714
5 17216742
5 17216749
5 17217780
5 17218253
5 17218275
5 17218281
5 17218400
5 17218616
5 17218619
5 17218620
5 17218667
5 17218681
5 17218699
5 17218747
5 17218748
5 17218795
5 17218796
5 17218802
5 17218864
5 17218873
5 17218897
5 17218898
5 17218925
5 17218975
5 17219006
5 17219074
5 17219108
5 17219116
5 17219205
5 17219290
5 17219396
5 17219404
5 17219405
5 17219444
5 17219485
5 17219506
5 17219510
5 17219511
5 17219566
5 17219603
5 17219647
5 17219877
5 17220212
5 17220214
5 17220255
5 17220271
5 17220286
5 17220311
5 17220390
5 17220517
5 17220717
5 17220755
5 17220889
5 17221022
5 17221030
5 17221370
5 17221790
5 17221812
5 17221823
5 17221929
5 17222067
5 17222090
5 17222167
5 17222242
5 17222281
5 17222290
5 17222370
5 17222759
5 17222799
5 17223051
5 17223085
5 17223523
5 17223880
5 17224064
5 17224073
5 17224120
5 17224230
5 17224458
5 17224472
5 17224497
5 17224511
5 17224592
5 17224616
5 17224691
5 17224730
5 17224737
5 17224854
5 17224884
5 17224907
5 17224985
5 17225005
5 17225042
5 17225818
5 17225974
5 17225982
5 17226043
5 17226206
5 17226257
5 17226381
5 17226427
5 17226451
5 17226484
5 17226510
5 17226632
5 17226719
5 17226727
5 17226962
5 17226963
5 17226993
5 17227047
5 17227093
5 17227098
5 17227212
5 17227213
5 17227253
5 17227572
5 17227797
5 17227837
5 17227872
5 17227920
5 17228200
5 17228335
5 17228439
5 17228475
5 17228984
5 17229038
5 17229138
5 17229151
5 17229230
5 17229263
5 17229299
5 17229312
5 17229376
5 17229452
5 17229475
5 17229530
5 17229667
5 17229668
5 17229718
5 17229853
5 17230018
5 17230171
5 17230174
5 17230280
5 17230391
5 17230414
5 17230445
5 17230804
5 17230808
5 17230814
5 17230828
5 17231214
5 17231419
5 17231583
5 17231634
5 17231728
5 17231773
5 17231793
5 17231824
5 17231925
5 17232148
5 17232231
5 17232280
5 17232291
5 17232293
5 17232312
5 17232412
5 17232434
5 17232653
5 17232711
5 17232818
5 17232879
5 17232986
5 17233055
5 17233086
5 17233130
5 17233612
5 17233722
5 17233727
5 17233744
5 17233913
5 17233937
5 17234531
5 17234646
5 17235044
5 17235132
5 17235556
5 17235649
5 17235786
5 17235823
5 17235830
5 17236188
5 17236964
5 17236969
5 17237227
5 17237328
5 17237554
5 17237767
5 17237878
5 17238136
5 17238186
5 17238240
5 17238253
5 17238268
5 17238312
5 17238399
5 17238405
5 17238427
5 17238467
5 17238528
5 17238549
5 17238602
5 17238640
5 17238791
5 17238809
5 17238820
5 17238855
5 17238969
5 17238977
5 17239042
5 17239046
5 17239061
5 17239066
5 17239078
5 17239093
5 17239340
5 17239346
5 17239399
5 17239450
5 17239493
5 17239557
5 17239577
5 17239616
5 17239643
5 17240066
5 17241194
5 17241349
5 17241389
5 17241479
5 17241586
5 17241845
5 17241859
5 17241878
5 17242006
5 17242022
5 17242204
5 17242217
5 17242236
5 17242258
5 17242262
5 17242267
5 17242438
5 17242585
5 17242591
5 17242668
5 17249891
5 17250788
5 17250791
5 17250794
5 17250835
5 17250887
5 17251018
5 17251198
5 17251220
5 17251903
5 17251910
5 17251918
5 17251991
5 17252083
5 17252847
5 17253304
5 17253455
5 17253662
5 17253726
5 17254141
5 17254144
5 17254429
5 17254601
5 17254687
5 17254770
5 17254817
5 17254820
5 17254870
5 17254871
5 17254955
5 17255127
5 17255132
5 17255223
5 17255453
5 17255484
5 17255500
5 17255540
5 17255585
5 17255590
5 17255591
5 17255620
5 17255820
5 17255871
5 17255911
5 17256017
5 17256174
5 17256187
5 17256243
5 17256308
5 17256319
5 17256348
5 17256572
5 17256608
5 17256616
5 17256618
5 17256704
5 17256731
5 17256885
5 17256933
5 17257018
5 17257259
5 17257270
5 17257338
5 17257343
5 17258413
5 17258467
5 17258520
5 17258525
5 17258550
5 17258600
5 17258700
5 17258830
5 17258878
5 17259016
5 17259017
5 17259054
5 17259796
5 17262545
5 17262561
5 17262707
5 17262783
5 17263043
5 17263064
5 17263351
5 17263496
5 17263538
5 17263541
5 17268559
5 17268586
5 17268589
5 17268620
5 17268628
5 17268636
5 17268637
5 17268649
5 17268676
5 17268734
5 17268970
5 17269046
5 17269087
5 17269432
5 17269466
5 17269597
5 17269626
5 17269841
5 17269888
5 17269890
5 17269891
5 17269919
5 17269942
5 17270032
5 17270178
5 17270240
5 17270415
5 17270532
5 17270776
5 17270915
5 17270939
5 17271048
5 17271095
5 17271190
5 17271371
5 17271456
5 17271477
5 17271547
5 17271571
5 17271588
5 17271624
5 17271889
5 17271917
5 17271925
5 17272213
5 17272257
5 17272606
5 17273074
5 17273107
5 17273826
5 17273900
5 17274260
5 17274357
5 17274523
5 17274576
5 17274590
5 17274970
5 17275222
5 17275428
5 17275447
5 17276261
5 17276266
5 17276277
5 17276357
5 17276410
5 17276456
5 17276493
5 17276546
5 17276598
5 17276604
5 17276608
5 17276622
5 17276636
5 17276827
5 17276887
5 17276997
5 17276999
5 17277081
5 17277108
5 17277180
5 17277183
5 17277259
5 17277370
5 17277402
5 17277670
5 17277809
5 17277961
5 17278044
5 17278119
5 17278713
5 17278746
5 17278755
5 17278833
5 17279062
5 17279090
5 17279149
5 17279382
5 17279432
5 17280523
5 17280524
5 17280598
5 17280602
5 17280636
5 17280831
5 17280909
5 17280921
5 17280928
5 17280931
5 17280932
5 17281025
5 17281109
5 17281233
5 17281423
5 17281438
5 17281721
5 17282055
5 17282056
5 17282182
5 17282251
5 17282355
5 17282379
5 17282387
5 17283014
5 17283058
5 17283099
5 17283210
5 17283300
5 17283932
5 17284163
5 17284206
5 17284267
5 17284291
5 17284354
5 17284388
5 17284571
5 17284595
5 17285225
5 17285645
5 17285652
5 17285695
5 17285720
5 17285796
5 17286212
5 17286343
5 17286512
5 17286552
5 17286592
5 17286773
5 17286890
5 17286895
5 17286913
5 17286927
5 17286935
5 17286973
5 17287019
5 17287104
5 17287277
5 17287349
5 17287456
5 17287461
5 17287496
5 17287541
5 17287554
5 17287750
5 17287807
5 17287936
5 17287978
5 17288067
5 17288086
5 17288158
5 17288340
5 17288455
5 17288479
5 17288695
5 17288771
5 17288994
5 17289004
5 17289005
5 17289069
5 17289632
5 17290595
5 17290672
5 17290688
5 17290727
5 17290813
5 17291343
5 17291431
5 17291742
5 17291854
5 17291921
5 17291986
5 17292000
5 17292427
5 17292541
5 17293239
5 17293267
5 17293366
5 17293414
5 17293633
5 17293637
5 17293666
5 17294041
5 17294218
5 17294366
5 17294519
5 17294689
5 17294938
5 17294963
5 17295063
5 17295148
5 17295219
5 17295263
5 17295540
5 17295675
5 17295803
5 17295947
5 17296122
5 17296390
5 17296430
5 17296444
5 17296666
5 17296881
5 17296942
5 17297001
5 17297076
5 17297091
5 17297161
5 17297255
5 17297633
5 17297725
5 17297798
5 17297835
5 17297839
5 17297901
5 17297985
5 17297991
5 17298128
5 17300076
5 17300344
5 17300444
5 17300521
5 17300536
5 17300571
5 17300729
5 17300811
5 17300865
5 17300932
5 17300978
5 17301057
5 17301225
5 17301319
5 17301495
5 17301529
5 17301566
5 17301651
5 17301723
5 17302784
5 17302831
5 17303019
5 17303052
5 17303057
5 17303092
5 17303227
5 17303297
5 17303465
5 17303532
5 17303540
5 17303595
5 17303691
5 17303958
5 17303988
5 17304137
5 17304243
5 17304244
5 17304293
5 17304314
5 17304355
5 17304420
5 17304695
5 17304761
5 17304818
5 17304869
5 17304877
5 17306098
5 17306857
5 17307400
5 17307510
5 17307532
5 17307589
5 17307599
5 17307602
5 17307611
5 17308137
5 17308229
5 17308321
5 17308352
5 17308390
5 17308448
5 17308523
5 17308547
5 17308698
5 17308785
5 17308838
5 17308912
5 17308936
5 17309058
5 17309077
5 17309355
5 17309356
5 17309499
5 17309512
5 17309618
5 17309690
5 17309859
5 17309980
5 17310000
5 17310067
5 17310097
5 17310119
5 17310343
5 17310344
5 17310637
5 17310715
5 17310974
5 17311079
5 17312407
5 17312536
5 17312623
5 17312783
5 17312836
5 17313250
5 17313531
5 17314291
5 17314328
5 17314441
5 17314544
5 17314850
5 17314878
5 17314961
5 17314990
5 17315037
5 17315085
5 17315232
5 17315492
5 17315608
5 17317989
5 17318114
5 17318454
5 17318496
5 17318716
5 17318856
5 17318904
5 17319009
5 17319065
5 17319236
5 17319310
5 17319410
5 17319812
5 17319924
5 17320055
5 17320070
5 17320452
5 17320525
5 17320737
5 17320775
5 17320805
5 17320931
5 17320944
5 17320945
5 17321527
5 17321537
5 17321781
5 17322152
5 17322229
5 17322272
5 17322848
5 17322855
5 17323008
5 17323213
5 17323322
5 17323377
5 17323422
5 17323558
5 17323622
5 17323649
5 17323758
5 17323879
5 17324019
5 17324858
5 17325521
5 17325545
5 17325591
5 17325694
5 17325905
5 17325922
5 17326109
5 17326221
5 17326242
5 17326315
5 17326421
5 17328605
5 17328641
5 17328667
5 17328693
5 17329055
5 17329205
5 17329811
5 17329825
5 17330496
5 17330526
5 17333129
5 17333588
5 17333699
5 17334012
5 17334092
5 17334137
5 17334165
5 17334666
5 17334803
5 17334953
5 17335055
5 17335356
5 17335388
5 17335826
5 17336046
5 17337658
5 17338549
5 17339322
5 17339745
5 17339764
5 17339783
5 17340382
5 17341136
5 17341301
5 17341305
5 17341472
5 17341567
5 17341946
5 17344149
5 17344585
5 17344599
5 17344619
5 17345106
5 17345277
5 17345492
5 17345893
5 17345986
5 17346027
5 17346316
5 17346330
5 17346434
5 17346598
5 17346610
5 17346665
5 17346765
5 17346815
5 17346894
5 17347209
5 17347394
5 17347607
5 17347911
5 17348035
5 17348084
5 17348198
5 17348263
5 17348293
5 17348361
5 17348465
5 17348632
5 17348646
5 17348704
5 17348712
5 17348826
5 17348827
5 17348887
5 17349026
5 17349110
5 17349474
5 17349626
5 17349885
5 17352958
5 17353334
5 17354464
5 17354947
5 17355109
5 17355259
5 17356007
5 17357554
5 17357812
5 17359417
5 17360888
5 17362115
5 17362279
5 17362399
5 17362561
5 17362878
5 17363200
5 17363299
5 17363343
5 17365064
5 17365262
5 17365268
5 17365480
5 17365484
5 17365641
5 17365642
5 17365764
5 17365772
5 17365963
5 17366163
5 17366170
5 17366207
5 17366410
5 17366635
5 17366643
5 17366691
5 17366818
5 17366820
5 17366912
5 17367141
5 17367154
5 17367269
5 17367273
5 17367291
5 17367307
5 17367332
5 17367348
5 17367558
5 17367754
5 17367921
5 17368059
5 17368161
5 17368376
5 17368723
5 17368850
5 17368940
5 17368956
5 17368993
5 17369036
5 17369060
5 17369145
5 17369584
5 17369594
5 17369708
5 17370541
5 17370552
5 17370634
5 17370659
5 17370797
5 17370848
5 17370867
5 17370913
5 17370971
5 17370978
5 17371242
5 17371294
5 17371808
5 17371813
5 17371863
5 17372869
5 17372926
5 17373054
5 17373197
5 17373202
5 17373226
5 17373377
5 17373757
5 17374021
5 17374143
5 17374254
5 17374287
5 17374301
5 17374402
5 17374449
5 17374451
5 17374584
5 17374632
5 17374650
5 17374735
5 17374753
5 17374794
5 17374806
5 17374807
5 17374892
5 17374920
5 17374978
5 17374995
5 17375124
5 17375142
5 17375224
5 17375277
5 17375330
5 17375506
5 17375530
5 17375595
5 17375625
5 17375629
5 17375652
5 17375658
5 17375690
5 17375700
5 17375778
5 17375792
5 17375837
5 17375869
5 17375932
5 17375941
5 17375973
5 17376059
5 17376064
5 17376070
5 17376137
5 17376193
5 17376227
5 17376262
5 17376270
5 17376277
5 17376279
5 17376308
5 17376398
5 17376446
5 17376450
5 17376543
5 17376564
5 17376584
5 17376656
5 17376667
5 17376821
5 17376824
5 17376886
5 17376894
5 17377018
5 17377026
5 17377052
5 17377096
5 17377241
5 17377242
5 17377335
5 17377352
5 17377397
5 17377473
5 17377486
5 17377521
5 17377544
5 17377545
5 17377785
5 17377847
5 17378048
5 17378071
5 17378107
5 17378227
5 17378313
5 17378588
5 17378634
5 17378774
5 17378779
5 17378791
5 17378827
5 17378916
5 17379464
5 17379476
5 17379489
5 17379553
5 17379558
5 17379563
5 17379696
5 17380010
5 17380324
5 17380422
5 17380592
5 17380658
5 17380891
5 17381079
5 17381131
5 17381149
5 17381206
5 17381208
5 17381486
5 17381500
5 17381547
5 17381618
5 17381706
5 17381710
5 17382265
5 17382394
5 17382518
5 17382959
5 17383146
5 17383230
5 17383558
5 17383983
5 17384054
5 17384261
5 17385077
5 17386454
5 17386510
5 17387175
5 17387786
5 17388267
5 17388322
5 17388456
5 17389050
5 17389590
5 17389671
5 17389672
5 17389973
5 17389996
5 17390095
5 17390132
5 17390813
5 17390996
5 17391282
5 17391315
5 17391381
5 17391465
5 17391562
5 17391887
5 17391920
5 17392068
5 17392339
5 17393802
5 17393934
5 17394209
5 17394281
5 17394589
5 17394590
5 17394985
5 17395397
5 17395650
5 17395759
5 17395761
5 17395962
5 17396127
5 17396315
5 17396728
5 17396770
5 17396802
5 17396803
5 17396822
5 17396964
5 17397230
5 17397232
5 17397309
5 17397337
5 17397577
5 17397872
5 17398124
5 17398234
5 17398329
5 17398395
5 17398410
5 17398506
5 17398558
5 17398588
5 17398709
5 17398742
5 17398798
5 17399081
5 17399427
5 17399462
5 17399592
5 17399873
5 17400047
5 17400060
5 17400201
5 17400453
5 17400541
5 17400623
5 17400661
5 17400902
5 17400909
5 17400941
5 17401203
5 17401287
5 17401561
5 17404073
5 17404626
5 17404747
5 17404815
5 17404929
5 17406741
5 17406806
5 17409425
5 17409534
5 17409583
5 17409603
5 17409726
5 17409766
5 17409801
5 17409805
5 17409806
5 17409881
5 17410127
5 17410208
5 17410219
5 17410242
5 17410452
5 17410486
5 17410921
5 17411043
5 17411063
5 17411204
5 17411211
5 17411333
5 17411366
5 17411491
5 17411492
5 17411926
5 17412081
5 17412101
5 17412138
5 17412724
5 17412885
5 17412926
5 17413033
5 17413201
5 17413268
5 17413287
5 17413300
5 17413575
5 17413609
5 17413870
5 17413934
5 17414076
5 17414108
5 17414192
5 17414233
5 17414454
5 17414494
5 17414663
5 17414720
5 17414883
5 17414939
5 17414962
5 17414989
5 17415198
5 17415579
5 17415714
5 17415773
5 17416092
5 17416215
5 17416311
5 17416452
5 17416501
5 17416561
5 17416579
5 17416617
5 17416735
5 17417026
5 17417112
5 17417338
5 17417444
5 17417460
5 17417487
5 17417489
5 17417542
5 17417575
5 17417753
5 17417893
5 17417898
5 17418011
5 17418396
5 17418613
5 17418788
5 17419182
5 17419224
5 17419237
5 17419286
5 17419292
5 17419339
5 17419421
5 17419423
5 17419566
5 17419747
5 17419876
5 17419950
5 17420141
5 17420147
5 17420179
5 17420228
5 17420304
5 17420447
5 17420535
5 17420726
5 17420749
5 17421204
5 17421543
5 17421710
5 17421717
5 17421968
5 17422237
5 17422355
5 17422369
5 17422592
5 17422661
5 17422908
5 17422946
5 17423333
5 17444627
5 17444654
5 17444678
5 17444684
5 17444685
5 17444718
5 17444796
5 17444853
5 17444912
5 17444949
5 17444955
5 17444990
5 17445006
5 17445035
5 17445154
5 17445165
5 17445197
5 17445230
5 17445564
5 17445576
5 17445606
5 17445643
5 17445662
5 17445763
5 17445764
5 17445910
5 17446006
5 17446019
5 17446026
5 17446046
5 17446047
5 17446066
5 17446093
5 17446397
5 17446434
5 17446496
5 17446621
5 17446723
5 17446804
5 17446838
5 17446841
5 17446864
5 17446906
5 17446938
5 17447012
5 17447055
5 17447140
5 17447146
5 17447172
5 17447206
5 17447225
5 17447319
5 17447329
5 17447330
5 17447349
5 17447354
5 17447365
5 17447383
5 17447393
5 17447404
5 17447457
5 17447529
5 17447569
5 17447650
5 17447695
5 17447747
5 17447760
5 17447762
5 17447808
5 17447827
5 17447867
5 17447948
5 17448056
5 17448071
5 17448089
5 17448136
5 17448178
5 17448215
5 17453742
5 17453793
5 17453862
5 17453915
5 17453971
5 17454021
5 17454103
5 17454116
5 17454152
5 17454281
5 17454296
5 17454325
5 17454676
5 17454770
5 17454814
5 17454827
5 17454877
5 17460922
5 17461036
5 17461124
5 17461144
5 17461322
5 17461341
5 17461371
5 17461619
5 17461710
5 17462156
5 17462222
5 17462320
5 17462528
5 17465773
5 17466086
5 17466693
5 17466871
5 17467050
5 17467179
5 17467440
5 17469334
5 17469404
5 17469816
5 17469867
5 17470305
5 17470486
5 17471331
5 17471440
5 17472146
5 17472177
5 17472223
5 17472266
5 17473583
5 17473648
5 17474088
5 17474572
5 17474906
5 17476674
5 17477115
5 17477233
5 17477260
5 17477450
5 17477963
5 17478041
5 17478196
5 17478570
5 17478616
5 17478629
5 17478848
5 17478864
5 17478876
5 17479001
5 17479007
5 17479012
5 17479042
5 17479052
5 17479551
5 17479602
5 17479770
5 17479901
5 17479910
5 17479912
5 17480046
5 17480141
5 17480151
5 17480273
5 17480372
5 17480387
5 17480605
5 17480759
5 17480889
5 17481126
5 17481131
5 17481132
5 17481158
5 17481386
5 17481868
5 17482589
5 17482700
5 17482787
5 17483056
5 17483176
5 17483250
5 17483390
5 17483407
5 17483575
5 17483600
5 17483622
5 17483670
5 17483759
5 17484359
5 17484363
5 17484403
5 17484448
5 17484633
5 17484930
5 17484966
5 17485012
5 17485306
5 17485530
5 17485540
5 17485886
5 17485887
5 17486144
5 17486176
5 17486177
5 17486409
5 17486506
5 17486916
5 17487266
5 17487283
5 17487284
5 17487356
5 17487454
5 17487781
5 17487812
5 17487855
5 17487973
5 17488823
5 17488824
5 17488911
5 17489072
5 17489086
5 17489171
5 17490490
5 17490516
5 17490529
5 17490631
5 17490666
5 17490681
5 17490692
5 17490744
5 17490746
5 17490774
5 17490786
5 17490824
5 17491047
5 17491151
5 17491258
5 17491269
5 17491273
5 17491331
5 17491335
5 17491337
5 17491456
5 17491618
5 17491665
5 17491747
5 17491755
5 17491760
5 17491843
5 17491849
5 17492027
5 17492088
5 17492092
5 17492118
5 17492141
5 17492147
5 17492198
5 17492270
5 17492273
5 17492309
5 17492313
5 17492340
5 17492408
5 17492423
5 17492504
5 17492645
5 17492661
5 17492769
5 17492815
5 17492873
5 17492880
5 17493131
5 17493134
5 17493153
5 17493222
5 17493257
5 17493284
5 17493285
5 17493349
5 17493407
5 17493431
5 17493530
5 17493619
5 17493633
5 17493654
5 17495143
5 17495360
5 17495386
5 17495598
5 17495667
5 17495718
5 17495999
5 17496004
5 17496091
5 17496099
5 17496125
5 17496136
5 17497520
5 17497539
5 17497543
5 17497560
5 17499942
5 17500150
5 17500182
5 17500256
5 17500318
5 17500326
5 17500428
5 17500488
5 17500490
5 17500640
5 17500725
5 17500731
5 17501768
5 17502278
5 17502338
5 17502339
5 17502341
5 17502484
5 17502536
5 17502649
5 17502976
5 17502990
5 17503100
5 17503168
5 17503772
5 17503784
5 17503793
5 17503968
5 17504093
5 17504373
5 17504556
5 17504641
5 17505241
5 17506182
5 17506240
5 17506247
5 17506271
5 17506687
5 17506698
5 17506740
5 17518626
5 17518665
5 17518673
5 17518699
5 17518715
5 17520312
5 17520932
5 17521058
5 17521065
5 17521148
5 17521293
5 17521607
5 17521928
5 17522102
5 17522170
5 17522234
5 17522281
5 17522319
5 17522584
5 17522639
5 17522660
5 17522681
5 17522706
5 17522804
5 17522957
5 17523051
5 17523107
5 17523136
5 17523192
5 17523316
5 17523374
5 17523521
5 17523724
5 17523767
5 17523916
5 17523968
5 17524227
5 17524460
5 17524616
5 17524690
5 17524717
5 17524736
5 17524748
5 17524899
5 17524928
5 17525011
5 17525084
5 17525094
5 17525100
5 17525120
5 17525133
5 17525184
5 17525376
5 17525412
5 17525415
5 17525473
5 17525811
5 17525849
5 17525984
5 17526052
5 17526123
5 17526411
5 17526455
5 17526596
5 17526601
5 17526654
5 17526694
5 17526725
5 17526744
5 17526745
5 17526911
5 17526930
5 17526956
5 17526979
5 17527047
5 17527171
5 17527226
5 17527547
5 17527942
5 17527948
5 17528424
5 17528720
5 17528776
5 17528904
5 17529214
5 17529230
5 17529253
5 17529266
5 17529367
5 17529371
5 17529488
5 17529501
5 17529712
5 17529718
5 17529776
5 17529786
5 17529987
5 17530005
5 17530006
5 17530022
5 17530089
5 17530108
5 17530113
5 17530135
5 17530145
5 17530288
5 17530345
5 17530356
5 17530377
5 17530401
5 17530447
5 17533001
5 17533008
5 17533037
5 17533149
5 17533209
5 17533659
5 17534393
5 17534430
5 17534606
5 17534617
5 17534677
5 17534720
5 17534776
5 17534924
5 17535097
5 17535114
5 17535259
5 17535534
5 17535628
5 17535640
5 17535694
5 17535749
5 17535775
5 17535849
5 17535918
5 17535931
5 17535964
5 17535969
5 17536055
5 17536233
5 17536340
5 17536375
5 17536411
5 17536446
5 17536475
5 17536477
5 17536487
5 17536493
5 17536518
5 17536593
5 17536594
5 17536644
5 17536689
5 17536709
5 17536757
5 17536795
5 17536897
5 17536918
5 17536920
5 17536951
5 17537016
5 17537102
5 17537188
5 17537260
5 17537285
5 17537351
5 17537368
5 17537454
5 17537489
5 17537514
5 17537618
5 17537629
5 17537641
5 17537697
5 17537720
5 17537766
5 17537782
5 17537876
5 17537952
5 17538743
5 17542017
5 17542038
5 17542308
5 17542467
5 17542519
5 17542537
5 17542825
5 17542930
5 17543541
5 17543630
5 17543688
5 17543766
5 17543868
5 17543893
5 17543964
5 17543979
5 17543998
5 17544043
5 17544049
5 17544088
5 17544202
5 17544267
5 17544463
5 17544489
5 17544527
5 17544546
5 17544558
5 17544622
5 17544787
5 17544797
5 17545093
5 17545135
5 17545225
5 17545287
5 17545388
5 17545398
5 17545399
5 17545467
5 17545490
5 17545554
5 17545556
5 17545675
5 17546366
5 17546573
5 17546632
5 17546889
5 17546946
5 17546978
5 17546986
5 17547022
5 17547053
5 17547153
5 17547249
5 17547516
5 17547825
5 17548173
5 17548255
5 17548439
5 17548631
5 17548722
5 17548841
5 17548893
5 17548944
5 17549082
5 17549107
5 17549188
5 17549210
5 17549350
5 17550167
5 17550336
5 17550345
5 17550425
5 17550484
5 17550495
5 17550550
5 17550682
5 17550872
5 17550961
5 17551091
5 17551124
5 17551293
5 17551371
5 17553478
5 17553688
5 17553891
5 17554230
5 17554402
5 17554478
5 17554499
5 17554552
5 17554746
5 17554935
5 17555006
5 17555022
5 17555071
5 17555072
5 17555128
5 17556169
5 17556196
5 17556481
5 17556586
5 17556782
5 17556826
5 17556865
5 17557178
5 17557995
5 17558374
5 17559321
5 17559557
5 17559594
5 17559802
5 17559813
5 17559871
5 17560064
5 17560379
5 17560469
5 17560487
5 17560552
5 17560578
5 17560617
5 17560621
5 17560646
5 17560666
5 17560919
5 17561020
5 17561026
5 17561053
5 17561105
5 17561467
5 17561706
5 17561844
5 17561852
5 17561997
5 17562071
5 17562139
5 17562158
5 17562241
5 17562248
5 17563081
5 17563087
5 17563138
5 17563166
5 17563172
5 17563257
5 17563312
5 17565373
5 17565405
5 17565413
5 17565468
5 17565708
5 17565984
5 17566008
5 17566046
5 17566153
5 17566248
5 17566648
5 17566669
5 17566831
5 17567077
5 17567125
5 17567210
5 17567412
5 17567561
5 17567659
5 17567840
5 17567894
5 17567958
5 17567964
5 17568013
5 17568111
5 17568163
5 17568230
5 17568257
5 17568341
5 17568379
5 17568385
5 17568659
5 17569075
5 17569189
5 17569217
5 17569301
5 17569985
5 17570144
5 17570289
5 17570303
5 17570402
5 17570543
5 17570544
5 17570585
5 17570597
5 17570672
5 17570730
5 17570760
5 17570801
5 17570839
5 17570862
5 17570871
5 17570914
5 17570963
5 17571240
5 17571246
5 17571312
5 17571344
5 17571373
5 17571378
5 17571468
5 17571532
5 17571639
5 17571646
5 17571689
5 17571721
5 17571754
5 17571759
5 17571834
5 17572217
5 17572433
5 17572694
5 17572799
5 17572845
5 17573000
5 17573090
5 17573117
5 17573662
5 17573676
5 17573697
5 17573701
5 17573725
5 17574085
5 17574102
5 17574129
5 17574131
5 17574349
5 17574420
5 17574468
5 17574522
5 17574587
5 17574640
5 17574665
5 17574743
5 17574772
5 17574948
5 17574975
5 17575001
5 17575085
5 17575098
5 17575430
5 17575492
5 17575628
5 17575690
5 17575709
5 17575874
5 17578081
5 17578117
5 17578194
5 17578210
5 17578211
5 17578212
5 17578244
5 17578476
5 17578578
5 17578597
5 17578703
5 17578768
5 17578865
5 17578950
5 17578990
5 17579017
5 17579151
5 17579161
5 17579200
5 17579217
5 17579580
5 17579595
5 17579600
5 17579612
5 17579768
5 17580110
5 17580112
5 17580186
5 17580959
5 17581335
5 17581756
5 17582044
5 17582051
5 17582937
5 17584099
5 17584104
5 17584105
5 17584305
5 17584340
5 17584992
5 17585955
5 17586041
5 17586313
5 17586449
5 17586552
5 17586596
5 17586726
5 17586932
5 17586943
5 17587122
5 17587147
5 17587280
5 17587290
5 17587462
5 17587563
5 17587744
5 17587760
5 17587931
5 17587953
5 17587985
5 17587989
5 17588980
5 17589136
5 17589249
5 17589392
5 17589423
5 17589499
5 17589502
5 17589569
5 17590752
5 17590760
5 17590777
5 17590894
5 17590923
5 17590933
5 17591005
5 17591134
5 17591345
5 17591455
5 17591581
5 17591672
5 17591679
5 17591702
5 17591711
5 17591820
5 17591832
5 17591935
5 17592299
5 17592357
5 17592574
5 17592642
5 17592659
5 17592812
5 17592813
5 17592953
5 17593900
5 17593938
5 17594000
5 17594106
5 17594117
5 17594174
5 17594209
5 17594222
5 17594278
5 17594300
5 17594326
5 17594341
5 17594344
5 17594468
5 17594511
5 17594559
5 17594561
5 17594610
5 17594691
5 17595187
5 17595371
5 17595378
5 17595539
5 17595540
5 17595602
5 17595623
5 17595639
5 17595674
5 17595830
5 17595940
5 17596141
5 17596321
5 17596328
5 17596338
5 17596365
5 17596375
5 17596413
5 17596450
5 17596499
5 17596561
5 17596639
5 17596699
5 17596759
5 17596786
5 17596964
5 17596968
5 17596980
5 17597099
5 17597166
5 17597999
5 17598231
5 17598524
5 17598539
5 17598679
5 17598986
5 17599026
5 17599218
5 17599398
5 17599475
5 17599572
5 17599621
5 17599639
5 17599673
5 17599746
5 17599747
5 17600538
5 17600778
5 17600974
5 17601479
5 17602069
5 17602333
5 17603910
5 17604403
5 17606244
5 17606387
5 17606438
5 17606660
5 17606827
5 17606938
5 17607081
5 17607487
5 17608316
5 17609368
5 17609907
5 17611011
5 17613649
5 17613785
5 17614060
5 17614532
5 17614962
5 17615110
5 17615144
5 17615363
5 17615415
5 17618348
5 17618738
5 17619451
5 17619990
5 17623767
5 17624814
5 17626269
5 17627466
5 17629226
5 17629566
5 17629972
5 17630242
5 17631584
5 17632156
5 17633089
5 17636160
5 17636263
5 17636283
5 17636435
5 17636601
5 17637284
5 17637323
5 17639083
5 17639514
5 17640017
5 17640155
5 17641292
5 17641727
5 17641811
5 17641897
5 17642141
5 17642852
5 17644389
5 17644390
5 17644869
5 17644983
5 17645880
5 17646086
5 17646120
5 17650162
5 17650239
5 17650414
5 17653570
5 17654118
5 17654543
5 17654572
5 17654891
5 17654939
5 17654947
5 17655454
5 17656966
5 17657047
5 17657366
5 17657977
5 17658768
5 17659123
5 17659230
5 17659448
5 17659560
5 17659593
5 17659784
5 17659803
5 17660028
5 17660326
5 17660343
5 17660540
5 17663056
5 17663104
5 17663537
5 17664010
5 17664330
5 17665208
5 17665234
5 17666050
5 17666114
5 17666621
5 17666861
5 17666948
5 17667043
5 17667045
5 17667148
5 17667155
5 17667372
5 17667502
5 17667927
5 17668228
5 17669367
5 17670968
5 17671085
5 17671503
5 17671560
5 17671665
5 17671915
5 17672289
5 17672326
5 17672328
5 17672401
5 17672483
5 17672552
5 17672574
5 17672583
5 17672763
5 17672772
5 17672844
5 17673634
5 17673640
5 17673840
5 17673846
5 17673873
5 17674012
5 17674046
5 17674329
5 17674389
5 17674434
5 17674621
5 17674673
5 17674707
5 17674737
5 17674751
5 17674775
5 17674795
5 17674971
5 17675003
5 17675212
5 17675234
5 17675235
5 17675291
5 17675308
5 17677591
5 17677634
5 17677704
5 17677883
5 17677908
5 17677964
5 17677972
5 17678054
5 17678087
5 17678132
5 17678204
5 17678211
5 17678253
5 17678258
5 17678281
5 17678422
5 17678589
5 17678790
5 17678947
5 17679063
5 17679360
5 17679534
5 17679564
5 17679642
5 17679781
5 17681412
5 17681532
5 17682929
5 17683847
5 17684339
5 17684847
5 17684965
5 17685085
5 17685142
5 17685289
5 17685290
5 17685532
5 17688108
5 17688109
5 17688145
5 17688949
5 17689884
5 17689930
5 17695828
5 17696409
5 17696571
5 17697069
5 17697847
5 17698068
5 17699010
5 17700075
5 17700357
5 17700857
5 17701853
5 17701883
5 17703067
5 17703417
5 17703554
5 17703741
5 17704070
5 17704526
5 17704563
5 17704569
5 17712996
5 17714127
5 17714364
5 17714910
5 17715497
5 17715729
5 17716855
5 17717226
5 17717298
5 17717356
5 17717758
5 17718701
5 17718814
5 17718896
5 17719748
5 17720801
5 17721716
5 17721954
5 17722294
5 17723045
5 17723049
5 17723138
5 17724261
5 17724276
5 17724372
5 17724508
5 17724671
5 17726360
5 17726496
5 17726499
5 17726602
5 17726824
5 17726879
5 17726885
5 17726893
5 17727276
5 17727342
5 17727586
5 17727911
5 17728100
5 17728201
5 17728543
5 17728612
5 17729722
5 17730252
5 17730349
5 17730472
5 17730567
5 17730629
5 17730755
5 17730772
5 17731050
5 17731406
5 17731926
5 17732133
5 17732179
5 17732224
5 17732440
5 17733034
5 17733164
5 17733249
5 17733293
5 17733350
5 17733622
5 17733649
5 17733756
5 17733900
5 17734261
5 17734333
5 17734467
5 17734499
5 17735637
5 17735720
5 17735825
5 17735841
5 17735988
5 17736020
5 17736021
5 17736153
5 17736207
5 17736287
5 17736585
5 17736656
5 17736833
5 17736838
5 17736877
5 17736977
5 17737179
5 17737424
5 17737551
5 17737700
5 17737749
5 17737818
5 17737831
5 17737997
5 17738062
5 17738180
5 17738204
5 17738213
5 17738479
5 17738500
5 17738501
5 17738502
5 17738505
5 17738595
5 17738678
5 17738731
5 17738739
5 17738770
5 17738838
5 17738850
5 17738851
5 17738852
5 17738903
5 17739457
5 17739506
5 17739509
5 17739568
5 17739903
5 17739974
5 17741125
5 17741373
5 17741396
5 17741437
5 17741562
5 17741609
5 17741841
5 17742073
5 17742244
5 17742245
5 17742286
5 17742295
5 17742800
5 17742930
5 17743009
5 17743269
5 17743350
5 17743487
5 17743577
5 17743956
5 17744069
5 17744087
5 17744091
5 17744155
5 17744232
5 17744530
5 17744621
5 17744642
5 17744798
5 17745436
5 17745631
5 17745828
5 17745875
5 17745879
5 17745931
5 17746207
5 17746235
5 17746253
5 17746452
5 17746516
5 17746639
5 17746676
5 17746692
5 17746825
5 17746852
5 17746928
5 17746939
5 17746941
5 17746981
5 17746983
5 17747015
5 17747131
5 17747166
5 17747181
5 17747436
5 17747523
5 17747682
5 17747744
5 17747967
5 17748010
5 17748250
5 17748273
5 17748329
5 17748979
5 17749143
5 17749891
5 17750008
5 17751912
5 17751954
5 17752298
5 17752447
5 17752985
5 17757738
5 17758052
5 17759924
5 17760085
5 17763627
5 17765775
5 17766766
5 17767815
5 17767881
5 17769322
5 17770719
5 17772168
5 17772373
5 17772398
5 17773754
5 17775869
5 17777099
5 17779620
5 17780323
5 17780338
5 17781806
5 17782020
5 17782128
5 17782654
5 17786279
5 17787031
5 17787189
5 17790219
5 17791487
5 17792616
5 17794394
5 17797245
5 17798423
5 17798710
5 17802111
5 17806987
5 17807262
5 17809051
5 17810183
5 17810185
5 17810384
5 17810718
5 17810822
5 17811585
5 17812864
5 17813745
5 17815492
5 17818104
5 17820852
5 17820982
5 17821992
5 17823610
5 17825709
5 17826022
5 17826131
5 17826978
5 17827145
5 17827187
5 17827369
5 17827626
5 17828045
5 17828587
5 17828635
5 17828960
5 17829025
5 17829300
5 17830803
5 17831108
5 17831322
5 17831898
5 17832055
5 17832805
5 17832917
5 17833330
5 17833896
5 17835748
5 17836001
5 17837269
5 17838188
5 17839396
5 17840553
5 17840848
5 17841438
5 17841446
5 17841453
5 17843200
5 17843234
5 17843424
5 17846002
5 17846350
5 17847420
5 17850632
5 17854268
5 17854542
5 17854919
5 17855004
5 17856612
5 17859078
5 17859707
5 17862026
5 17863783
5 17864567
5 17865454
5 17866952
5 17867410
5 17867520
5 17868644
5 17868669
5 17869011
5 17869546
5 17869729
5 17869881
5 17870118
5 17871159
5 17875723
5 17876062
5 17876658
5 17877001
5 17877305
5 17884715
5 17885383
5 17885616
5 17887213
5 17887528
5 17890685
5 17891356
5 17891671
5 17892271
5 17892443
5 17895598
5 17896155
5 17896317
5 17897399
5 17897777
5 17899225
5 17899649
5 17901625
5 17901967
5 17902402
5 17902905
5 17903143
5 17903579
5 17903782
5 17904669
5 17905130
5 17905401
5 17905436
5 17908351
5 17908854
5 17909902
5 17911470
5 17911741
5 17911848
5 17913656
5 17913769
5 17914045
5 17914296
5 17915772
5 17918340
5 17918697
5 17920246
5 17923119
5 17925747
5 17925874
5 17928377
5 17929234
5 17929246
5 17929390
5 17929975
5 17930550
5 17930553
5 17933092
5 17936174
5 17936248
5 17937580
5 17937800
5 17938512
5 17938650
5 17938745
5 17940062
5 17942612
5 17943707
5 17945483
5 17946891
5 17947628
5 17948328
5 17949547
5 17950457
5 17951327
5 17953341
5 17953523
5 17954020
5 17954682
5 17955231
5 17955384
5 17955904
5 17956486
5 17956721
5 17956881
5 17957188
5 17958702
5 17961750
5 17961815
5 17962239
5 17962528
5 17964559
5 17964560
5 17965315
5 17965576
5 17967936
5 17968710
5 17969291
5 17969317
5 17970937
5 17971107
5 17972200
5 17973114
5 17973116
5 17974053
5 17974353
5 17974867
5 17976300
5 17978585
5 17981596
5 17983056
5 17983133
5 17983382
5 17983448
5 17984187
5 17984956
5 17985282
5 17985915
5 17985940
5 17989026
5 17989436
5 17993152
5 17993502
5 17993609
5 17995466
5 17996501
5 17997422
5 17999381
5 18000737
5 18001055
5 18006316
5 18006321
5 18006865
5 18008867
5 18009427
5 18009488
5 18009507
5 18011904
5 18014182
5 18014312
5 18014617
5 18015966
5 18015967
5 18016437
5 18017602
5 18018327
5 18018391
5 18019554
5 18019601
5 18019919
5 18021675
5 18022155
5 18022909
5 18023458
5 18025937
5 18026179
5 18026191
5 18026972
5 18026997
5 18029397
5 18029488
5 18029490
5 18029771
5 18029911
5 18030120
5 18030438
5 18030810
5 18031102
5 18031238
5 18031294
5 18032597
5 18033191
5 18033964
5 18035056
5 18035314
5 18036091
5 18036395
5 18036677
5 18036864
5 18037362
5 18038226
5 18039066
5 18039547
5 18040165
5 18040311
5 18040553
5 18040649
5 18049555
5 18050302
5 18050814
5 18051512
5 18052684
5 18053229
5 18055779
5 18056568
5 18056689
5 18056817
5 18057060
5 18057616
5 18057997
5 18058186
5 18058335
5 18058958
5 18059218
5 18062986
5 18067692
5 18067922
5 18069354
5 18077982
5 18078373
5 18078839
5 18094567
5 18095419
5 18096232
5 18096888
5 18100550
5 18103066
5 18106737
5 18108051
5 18108579
5 18108780
5 18110176
5 18110183
5 18111238
5 18112139
5 18112995
5 18114882
5 18118157
5 18118206
5 18118299
5 18119008
5 18120072
5 18120341
5 18126583
5 18126754
5 18129797
5 18130059
5 18132065
5 18132987
5 18135514
5 18136645
5 18138230
5 18138977
5 18139393
5 18140176
5 18140355
5 18142351
5 18146260
5 18146369
5 18146385
5 18146422
5 18146426
5 18146644
5 18146842
5 18148301
5 18148519
5 18148601
5 18149911
5 18149929
5 18150135
5 18152204
5 18154488
5 18160734
5 18164987
5 18165997
5 18166996
5 18169637
5 18169926
5 18172551
5 18172741
5 18172832
5 18174778
5 18175566
5 18176367
5 18176487
5 18177889
5 18178684
5 18179049
5 18179596
5 18181601
5 18181686
5 18181959
5 18182514
5 18183357
5 18183594
5 18186193
5 18186224
5 18186243
5 18186244
5 18186284
5 18186304
5 18186403
5 18186440
5 18186443
5 18186478
5 18186539
5 18186737
5 18187074
5 18187126
5 18187460
5 18187612
5 18187614
5 18187640
5 18187661
5 18187831
5 18187897
5 18187913
5 18187956
5 18187973
5 18188067
5 18188205
5 18188280
5 18188516
5 18188606
5 18188620
5 18188629
5 18188670
5 18188876
5 18188920
5 18188973
5 18189056
5 18189198
5 18189270
5 18189688
5 18190206
5 18190272
5 18190273
5 18191026
5 18191033
5 18191216
5 18191353
5 18191580
5 18191642
5 18191734
5 18191980
5 18192016
5 18192085
5 18192477
5 18192480
5 18192487
5 18192553
5 18193493
5 18193801
5 18194043
5 18194633
5 18194996
5 18195056
5 18195095
5 18195197
5 18195291
5 18195301
5 18195674
5 18195697
5 18195904
5 18196010
5 18205121
5 18209315
5 18209355
5 18209496
5 18209776
5 18210151
5 18210577
5 18210736
5 18210741
5 18210753
5 18210805
5 18210877
5 18210903
5 18211184
5 18211190
5 18211252
5 18211360
5 18211993
5 18212017
5 18212049
5 18212083
5 18212385
5 18212424
5 18212675
5 18212689
5 18212819
5 18212981
5 18213133
5 18213585
5 18213599
5 18213670
5 18213840
5 18214309
5 18214316
5 18214721
5 18214748
5 18214804
5 18214875
5 18215360
5 18215445
5 18216100
5 18216290
5 18216425
5 18216435
5 18216704
5 18216967
5 18216974
5 18217006
5 18217126
5 18218518
5 18218688
5 18219021
5 18219387
5 18219495
5 18219530
5 18220684
5 18220978
5 18221214
5 18222666
5 18223719
5 18224378
5 18224428
5 18224814
5 18226958
5 18227176
5 18228542
5 18229116
5 18229205
5 18231607
5 18232150
5 18232234
5 18232562
5 18232628
5 18233029
5 18233381
5 18233388
5 18233504
5 18233575
5 18233721
5 18234037
5 18234182
5 18234503
5 18234522
5 18234761
5 18235990
5 18236224
5 18236410
5 18237101
5 18237316
5 18237349
5 18237489
5 18237520
5 18237767
5 18237909
5 18237914
5 18238315
5 18238405
5 18238668
5 18238975
5 18240795
5 18240824
5 18240907
5 18241127
5 18241462
5 18241596
5 18241728
5 18241744
5 18241747
5 18241771
5 18241780
5 18241781
5 18242712
5 18242954
5 18243355
5 18243680
5 18244046
5 18244049
5 18244073
5 18244189
5 18244310
5 18244654
5 18244962
5 18245137
5 18245166
5 18246146
5 18246316
5 18246907
5 18246996
5 18247615
5 18248067
5 18248439
5 18248893
5 18248993
5 18249705
5 18249785
5 18250269
5 18251195
5 18251205
5 18252224
5 18252405
5 18252677
5 18252918
5 18253643
5 18255869
5 18256003
5 18256946
5 18258523
5 18259090
5 18259536
5 18259774
5 18259775
5 18259786
5 18259804
5 18259896
5 18259922
5 18259933
5 18260367
5 18261125
5 18261346
5 18261396
5 18261422
5 18261451
5 18261528
5 18263352
5 18263431
5 18263453
5 18263630
5 18265742
5 18265832
5 18266768
5 18267393
5 18268086
5 18268210
5 18268360
5 18268799
5 18268812
5 18268853
5 18268862
5 18269139
5 18269188
5 18269323
5 18269486
5 18269954
5 18270278
5 18272190
5 18272486
5 18272602
5 18274576
5 18276338
5 18277354
5 18277924
5 18277950
5 18278051
5 18278219
5 18278362
5 18278522
5 18278602
5 18280366
5 18280595
5 18281771
5 18282481
5 18282947
5 18283847
5 18283861
5 18284005
5 18284281
5 18286235
5 18287091
5 18290100
5 18290258
5 18291707
5 18291935
5 18292098
5 18292254
5 18292434
5 18295912
5 18296091
5 18296274
5 18296365
5 18297129
5 18297186
5 18297315
5 18299851
5 18300124
5 18303337
5 18305896
5 18305962
5 18306017
5 18307059
5 18307284
5 18308221
5 18308807
5 18309479
5 18310763
5 18311633
5 18311746
5 18312028
5 18312124
5 18312597
5 18312650
5 18312783
5 18312825
5 18313123
5 18313922
5 18314150
5 18314299
5 18314332
5 18314409
5 18314461
5 18314490
5 18314647
5 18314899
5 18314993
5 18315069
5 18315075
5 18315114
5 18315130
5 18315135
5 18315238
5 18315365
5 18315378
5 18315590
5 18315825
5 18315852
5 18315906
5 18315932
5 18315995
5 18316062
5 18316063
5 18316079
5 18316470
5 18316655
5 18316810
5 18316865
5 18317247
5 18317263
5 18317367
5 18317567
5 18319125
5 18319228
5 18321339
5 18321518
5 18322958
5 18323343
5 18324262
5 18324795
5 18325355
5 18325842
5 18326569
5 18328598
5 18328738
5 18329607
5 18329877
5 18330396
5 18330421
5 18330663
5 18331306
5 18331918
5 18332731
5 18332903
5 18333237
5 18333702
5 18334267
5 18334321
5 18334451
5 18335651
5 18335961
5 18336332
5 18336775
5 18337180
5 18338233
5 18339264
5 18340080
5 18340445
5 18340463
5 18341463
5 18342184
5 18342607
5 18342753
5 18343361
5 18344118
5 18346995
5 18347694
5 18347766
5 18348305
5 18349109
5 18349385
5 18349564
5 18349805
5 18350034
5 18350056
5 18350519
5 18350724
5 18351015
5 18353350
5 18353356
5 18353517
5 18353526
5 18353664
5 18354965
5 18357408
5 18357637
5 18357698
5 18357810
5 18358850
5 18359492
5 18359519
5 18359927
5 18360146
5 18360278
5 18360534
5 18361744
5 18362446
5 18362559
5 18363423
5 18364131
5 18364562
5 18364916
5 18366237
5 18366247
5 18367064
5 18367350
5 18367413
5 18367415
5 18367443
5 18367508
5 18368707
5 18372141
5 18372637
5 18372685
5 18372745
5 18373000
5 18374525
5 18374744
5 18374903
5 18376042
5 18376230
5 18376761
5 18376981
5 18377025
5 18377567
5 18378338
5 18381204
5 18384173
5 18384736
5 18386510
5 18387726
5 18388220
5 18388529
5 18388982
5 18389988
5 18390145
5 18390837
5 18391440
5 18392175
5 18394004
5 18394226
5 18394253
5 18394678
5 18394735
5 18394856
5 18395011
5 18395382
5 18395417
5 18395523
5 18395584
5 18396203
5 18396221
5 18396929
5 18397045
5 18397051
5 18397701
5 18397771
5 18397813
5 18397882
5 18397993
5 18398111
5 18398640
5 18398665
5 18398725
5 18398980
5 18398991
5 18399432
5 18399449
5 18399531
5 18399903
5 18399908
5 18399927
5 18400331
5 18400448
5 18400480
5 18400637
5 18401146
5 18401277
5 18401600
5 18404365
5 18406633
5 18407147
5 18407523
5 18407533
5 18407535
5 18407568
5 18407673
5 18407753
5 18408608
5 18410070
5 18410214
5 18410293
5 18410444
5 18410445
5 18410507
5 18410599
5 18410735
5 18410807
5 18411345
5 18412894
5 18412895
5 18413007
5 18413021
5 18413499
5 18413629
5 18413683
5 18413910
5 18413934
5 18413958
5 18414002
5 18414020
5 18414106
5 18414107
5 18414119
5 18414453
5 18414493
5 18414555
5 18414815
5 18415067
5 18415122
5 18415153
5 18415239
5 18415738
5 18416676
5 18418130
5 18418481
5 18419375
5 18419420
5 18421307
5 18421527
5 18421600
5 18424464
5 18424542
5 18424550
5 18424948
5 18424951
5 18424973
5 18425015
5 18425066
5 18425107
5 18425343
5 18426550
5 18426691
5 18426693
5 18426763
5 18426860
5 18426870
5 18427101
5 18427223
5 18427413
5 18427425
5 18427449
5 18427915
5 18427986
5 18427987
5 18427999
5 18428031
5 18428073
5 18428108
5 18428358
5 18428434
5 18428443
5 18428557
5 18428575
5 18428578
5 18430076
5 18430163
5 18430376
5 18431380
5 18431401
5 18431412
5 18431415
5 18431836
5 18431868
5 18432009
5 18432055
5 18432073
5 18432084
5 18432086
5 18432151
5 18432177
5 18432178
5 18432231
5 18432232
5 18432701
5 18432902
5 18432959
5 18433401
5 18433512
5 18434814
5 18434855
5 18435038
5 18435090
5 18435139
5 18435167
5 18435181
5 18436277
5 18436330
5 18436584
5 18436804
5 18437109
5 18437159
5 18437164
5 18437180
5 18437249
5 18437379
5 18437571
5 18437601
5 18437796
5 18437890
5 18438149
5 18438472
5 18439008
5 18441096
5 18442423
5 18442616
5 18442805
5 18444735
5 18444878
5 18444880
5 18445139
5 18445333
5 18445432
5 18445759
5 18445972
5 18446153
5 18447471
5 18448570
5 18448649
5 18448913
5 18449682
5 18450647
5 18451533
5 18451616
5 18452085
5 18452326
5 18453543
5 18454562
5 18454572
5 18454688
5 18455758
5 18455883
5 18456076
5 18456089
5 18456802
5 18456943
5 18457487
5 18457514
5 18457557
5 18457599
5 18457635
5 18457679
5 18457738
5 18457762
5 18457788
5 18458324
5 18458402
5 18458445
5 18458537
5 18458538
5 18458582
5 18458710
5 18458779
5 18458780
5 18458790
5 18459033
5 18459260
5 18459301
5 18459352
5 18459368
5 18459402
5 18459408
5 18459517
5 18460900
5 18463787
5 18472702
5 18472740
5 18474356
5 18476534
5 18476669
5 18476973
5 18481715
5 18481760
5 18481780
5 18484644
5 18489744
5 18489840
5 18491861
5 18491867
5 18494630
5 18494890
5 18494953
5 18495251
5 18495265
5 18496260
5 18496495
5 18496621
5 18496685
5 18496762
5 18497370
5 18497509
5 18497563
5 18497746
5 18498957
5 18499790
5 18500138
5 18500219
5 18500647
5 18501014
5 18501043
5 18503859
5 18505840
5 18506772
5 18508994
5 18512247
5 18512571
5 18513868
5 18514080
5 18514445
5 18514446
5 18514710
5 18514786
5 18515978
5 18516181
5 18516567
5 18516716
5 18517081
5 18517232
5 18517335
5 18517376
5 18517694
5 18517755
5 18517770
5 18517972
5 18518002
5 18518016
5 18518044
5 18518099
5 18518127
5 18518130
5 18518232
5 18518262
5 18518287
5 18518341
5 18518536
5 18518806
5 18518920
5 18519042
5 18519083
5 18519290
5 18519307
5 18519695
5 18519912
5 18519977
5 18519990
5 18521404
5 18521460
5 18521521
5 18521650
5 18521988
5 18522057
5 18522332
5 18524404
5 18524408
5 18525374
5 18525508
5 18525595
5 18526549
5 18526571
5 18526578
5 18526626
5 18526710
5 18526753
5 18526787
5 18526969
5 18527080
5 18527168
5 18527199
5 18527393
5 18527611
5 18527904
5 18527918
5 18528308
5 18528519
5 18528742
5 18528767
5 18528788
5 18528792
5 18528851
5 18528927
5 18528935
5 18528942
5 18528957
5 18528972
5 18528974
5 18529005
5 18529033
5 18529057
5 18529083
5 18529093
5 18529095
5 18529101
5 18529108
5 18529325
5 18530003
5 18530427
5 18530470
5 18530472
5 18530577
5 18530802
5 18531097
5 18531222
5 18531837
5 18531931
5 18531946
5 18532260
5 18532320
5 18532368
5 18532430
5 18532687
5 18532767
5 18532879
5 18532895
5 18533042
5 18533829
5 18534378
5 18535257
5 18535285
5 18536039
5 18536833
5 18537110
5 18539633
5 18539815
5 18540146
5 18540363
5 18540844
5 18541270
5 18541510
5 18541666
5 18541707
5 18541843
5 18542507
5 18542947
5 18543031
5 18543181
5 18543738
5 18543988
5 18544020
5 18544121
5 18544363
5 18544704
5 18544732
5 18544898
5 18545091
5 18547007
5 18547127
5 18547435
5 18547506
5 18548929
5 18549048
5 18549155
5 18549158
5 18549166
5 18549295
5 18549304
5 18549326
5 18549414
5 18549461
5 18549508
5 18549540
5 18549573
5 18549706
5 18554594
5 18554717
5 18554735
5 18554739
5 18554792
5 18554900
5 18555038
5 18555599
5 18555808
5 18555975
5 18556056
5 18556124
5 18556128
5 18556136
5 18556202
5 18556327
5 18556483
5 18556705
5 18556706
5 18556720
5 18556814
5 18556870
5 18556949
5 18556996
5 18557012
5 18557065
5 18557066
5 18557113
5 18557131
5 18557695
5 18557703
5 18557943
5 18558279
5 18558363
5 18558419
5 18558446
5 18558469
5 18558516
5 18558544
5 18558569
5 18558585
5 18558688
5 18558735
5 18558895
5 18559036
5 18559043
5 18559155
5 18559156
5 18559233
5 18559246
5 18559275
5 18559347
5 18559542
5 18559588
5 18559814
5 18559883
5 18559920
5 18560022
5 18560178
5 18560230
5 18560715
5 18560730
5 18561052
5 18561377
5 18561391
5 18561419
5 18561533
5 18561562
5 18561690
5 18561746
5 18561747
5 18561817
5 18561867
5 18562429
5 18563105
5 18563127
5 18563457
5 18563798
5 18563834
5 18564106
5 18564137
5 18564404
5 18564532
5 18573402
5 18573570
5 18573742
5 18573764
5 18573833
5 18573952
5 18574089
5 18574182
5 18574241
5 18574342
5 18574657
5 18574685
5 18577426
5 18577440
5 18577914
5 18577957
5 18578147
5 18578389
5 18578395
5 18578719
5 18578807
5 18578817
5 18578829
5 18579134
5 18579256
5 18579471
5 18579636
5 18579764
5 18579856
5 18580094
5 18580095
5 18580163
5 18580649
5 18580846
5 18580888
5 18580892
5 18581006
5 18581136
5 18581144
5 18581692
5 18582205
5 18582313
5 18582774
5 18583013
5 18583373
5 18584014
5 18584679
5 18584795
5 18584971
5 18585170
5 18585379
5 18586132
5 18586385
5 18587652
5 18587673
5 18588197
5 18589368
5 18589845
5 18590233
5 18590576
5 18590815
5 18591243
5 18591758
5 18592383
5 18592818
5 18594072
5 18594202
5 18596285
5 18596401
5 18596773
5 18597587
5 18599207
5 18600704
5 18600892
5 18604770
5 18606178
5 18608024
5 18618126
5 18620057
5 18620251
5 18620291
5 18620630
5 18621955
5 18621975
5 18622826
5 18622896
5 18623719
5 18625635
5 18625981
5 18627168
5 18629301
5 18629691
5 18629749
5 18630510
5 18630566
5 18631479
5 18632396
5 18633519
5 18633585
5 18634278
5 18634555
5 18634701
5 18635823
5 18636271
5 18637692
5 18637880
5 18638106
5 18638134
5 18638284
5 18638450
5 18640169
5 18641069
5 18641145
5 18641286
5 18641321
5 18641447
5 18641623
5 18642135
5 18642372
5 18642606
5 18642627
5 18642835
5 18642858
5 18642922
5 18644614
5 18644665
5 18645099
5 18645385
5 18645912
5 18646197
5 18646414
5 18647124
5 18647306
5 18647422
5 18647430
5 18647520
5 18648404
5 18648745
5 18648856
5 18649261
5 18649278
5 18649289
5 18649378
5 18649548
5 18649550
5 18649802
5 18649889
5 18649912
5 18650596
5 18650598
5 18650794
5 18651162
5 18651198
5 18651688
5 18651692
5 18651747
5 18652052
5 18652782
5 18652789
5 18652849
5 18652981
5 18654555
5 18654696
5 18654840
5 18655303
5 18655464
5 18657611
5 18657773
5 18658021
5 18658455
5 18658990
5 18659795
5 18659991
5 18660844
5 18661164
5 18661297
5 18664208
5 18664552
5 18665666
5 18665973
5 18666411
5 18667488
5 18668088
5 18668800
5 18668960
5 18669175
5 18670767
5 18674304
5 18676680
5 18677879
5 18677968
5 18678039
5 18678425
5 18678654
5 18679820
5 18680002
5 18680123
5 18680576
5 18681145
5 18681785
5 18682479
5 18683104
5 18686270
5 18690815
5 18691060
5 18692851
5 18693564
5 18694377
5 18696177
5 18698498
5 18698697
5 18699037
5 18699173
5 18700411
5 18701121
5 18701263
5 18702083
5 18702515
5 18705789
5 18707073
5 18712648
5 18714130
5 18714154
5 18714157
5 18714189
5 18714213
5 18714461
5 18715503
5 18715627
5 18716633
5 18718021
5 18719760
5 18720032
5 18721170
5 18724754
5 18727014
5 18727068
5 18729409
5 18729989
5 18730864
5 18733171
5 18735088
5 18735089
5 18735435
5 18735487
5 18736077
5 18736820
5 18742268
5 18742468
5 18743576
5 18743882
5 18744304
5 18745989
5 18746013
5 18746056
5 18746377
5 18747755
5 18747832
5 18748338
5 18748914
5 18749429
5 18750185
5 18750762
5 18750941
5 18750976
5 18750977
5 18750984
5 18750986
5 18751012
5 18751098
5 18751377
5 18751561
5 18751577
5 18751636
5 18751657
5 18751708
5 18751717
5 18751795
5 18752025
5 18752034
5 18752170
5 18752171
5 18752292
5 18753273
5 18753372
5 18753432
5 18753495
5 18753769
5 18753803
5 18753836
5 18754336
5 18754828
5 18755020
5 18755051
5 18755074
5 18755100
5 18755613
5 18755651
5 18756327
5 18757132
5 18760254
5 18762332
5 18762686
5 18764496
5 18765735
5 18766449
5 18767155
5 18772111
5 18779954
5 18781481
5 18783509
5 18783541
5 18783895
5 18784330
5 18786432
5 18788020
5 18789839
5 18790414
5 18790459
5 18790466
5 18790535
5 18791044
5 18791248
5 18791822
5 18792042
5 18792103
5 18793085
5 18793250
5 18793446
5 18793881
5 18794199
5 18794290
5 18795333
5 18795334
5 18795371
5 18795708
5 18796537
5 18796845
5 18797540
5 18797676
5 18797809
5 18798137
5 18798466
5 18799119
5 18799786
5 18801107
5 18801110
5 18802631
5 18803533
5 18803651
5 18803866
5 18804097
5 18804471
5 18804644
5 18804932
5 18805189
5 18805519
5 18806641
5 18814613
5 18818407
5 18821122
5 18821506
5 18821777
5 18822134
5 18822353
5 18822517
5 18823575
5 18823729
5 18824693
5 18825287
5 18825292
5 18825438
5 18826345
5 18826604
5 18827027
5 18827127
5 18828425
5 18828722
5 18828967
5 18829038
5 18829195
5 18829653
5 18829949
5 18830862
5 18833473
5 18834147
5 18834207
5 18834266
5 18834893
5 18834955
5 18835231
5 18835291
5 18835445
5 18835939
5 18835975
5 18835991
5 18836111
5 18836206
5 18836608
5 18837012
5 18837184
5 18837936
5 18837973
5 18838328
5 18838366
5 18839024
5 18839622
5 18839709
5 18839739
5 18839769
5 18840051
5 18840144
5 18840203
5 18840531
5 18840611
5 18840665
5 18840667
5 18840690
5 18841195
5 18842096
5 18842190
5 18842840
5 18843066
5 18843084
5 18843272
5 18843287
5 18843403
5 18843471
5 18843671
5 18843714
5 18843843
5 18844086
5 18844245
5 18844250
5 18844565
5 18844829
5 18845186
5 18845416
5 18845572
5 18845635
5 18846091
5 18846180
5 18846222
5 18846861
5 18847000
5 18848068
5 18848452
5 18849024
5 18849055
5 18849706
5 18850812
5 18851432
5 18852105
5 18852973
5 18853327
5 18853702
5 18853731
5 18854701
5 18854973
5 18855166
5 18855364
5 18855976
5 18856194
5 18856870
5 18856879
5 18857186
5 18857213
5 18857643
5 18858157
5 18858309
5 18858468
5 18858883
5 18859217
5 18859374
5 18860751
5 18861017
5 18861166
5 18861188
5 18861309
5 18861421
5 18861661
5 18861915
5 18862402
5 18862828
5 18862935
5 18863193
5 18863222
5 18863481
5 18863540
5 18863581
5 18863716
5 18863742
5 18863774
5 18863967
5 18863991
5 18864081
5 18864185
5 18864238
5 18864340
5 18864664
5 18864758
5 18865055
5 18865142
5 18865188
5 18865280
5 18865566
5 18865664
5 18865724
5 18865879
5 18866020
5 18866117
5 18866317
5 18866590
5 18866693
5 18866748
5 18866992
5 18867001
5 18867318
5 18867324
5 18867605
5 18867787
5 18867976
5 18868017
5 18876360
5 18876734
5 18877791
5 18878572
5 18878784
5 18878908
5 18879095
5 18880231
5 18880816
5 18880824
5 18881157
5 18881384
5 18881489
5 18881535
5 18881672
5 18881712
5 18881724
5 18881946
5 18881955
5 18882024
5 18882454
5 18882635
5 18882706
5 18882707
5 18882767
5 18882952
5 18883146
5 18883459
5 18883850
5 18883877
5 18884043
5 18884145
5 18884147
5 18884581
5 18884806
5 18885099
5 18885168
5 18885196
5 18885250
5 18885361
5 18885433
5 18885526
5 18886008
5 18886122
5 18886674
5 18886714
5 18886933
5 18886937
5 18887029
5 18887873
5 18887975
5 18888246
5 18888372
5 18888470
5 18888504
5 18888587
5 18888594
5 18888671
5 18888944
5 18889175
5 18889327
5 18889473
5 18889693
5 18889847
5 18891542
5 18892268
5 18892535
5 18893235
5 18894202
5 18894294
5 18894437
5 18894841
5 18895822
5 18896841
5 18897568
5 18897691
5 18898229
5 18898480
5 18898635
5 18898637
5 18899091
5 18899639
5 18899789
5 18899875
5 18900147
5 18900252
5 18900287
5 18900525
5 18900553
5 18900656
5 18901287
5 18901465
5 18901537
5 18901647
5 18901880
5 18902021
5 18902030
5 18902391
5 18902398
5 18902446
5 18903031
5 18903120
5 18903386
5 18904250
5 18904685
5 18905054
5 18905139
5 18905770
5 18906326
5 18906450
5 18906492
5 18906598
5 18906724
5 18906973
5 18907197
5 18907230
5 18907521
5 18907875
5 18910129
5 18910169
5 18910615
5 18910652
5 18910760
5 18912213
5 18912940
5 18912965
5 18913011
5 18913432
5 18913444
5 18913833
5 18914119
5 18914120
5 18914407
5 18914699
5 18914891
5 18915104
5 18915627
5 18916589
5 18916736
5 18918497
5 18918508
5 18918844
5 18918954
5 18919061
5 18919069
5 18919116
5 18919126
5 18919407
5 18919592
5 18919728
5 18919790
5 18919797
5 18919857
5 18919888
5 18920097
5 18920275
5 18920293
5 18920301
5 18920333
5 18920336
5 18920344
5 18920459
5 18920647
5 18920659
5 18920971
5 18920994
5 18921035
5 18921047
5 18921282
5 18921310
5 18921346
5 18921588
5 18921678
5 18922324
5 18922718
5 18924804
5 18924994
5 18925123
5 18925308
5 18925489
5 18926339
5 18926344
5 18926394
5 18926434
5 18926578
5 18927120
5 18927168
5 18927172
5 18927382
5 18927598
5 18927741
5 18927896
5 18927971
5 18928400
5 18928429
5 18928478
5 18928596
5 18928647
5 18928826
5 18928829
5 18929032
5 18929045
5 18929049
5 18929084
5 18929140
5 18929562
5 18929835
5 18929948
5 18930010
5 18930018
5 18930122
5 18930157
5 18930203
5 18930324
5 18930445
5 18930560
5 18930565
5 18930585
5 18930862
5 18931803
5 18931850
5 18931861
5 18932134
5 18932204
5 18932382
5 18932397
5 18932543
5 18932624
5 18932679
5 18932684
5 18932945
5 18932981
5 18933195
5 18933201
5 18933242
5 18933254
5 18933496
5 18933777
5 18934147
5 18934224
5 18934250
5 18934276
5 18934324
5 18934331
5 18934381
5 18934456
5 18934624
5 18935061
5 18935095
5 18935120
5 18935665
5 18935702
5 18936104
5 18936318
5 18936325
5 18936686
5 18936688
5 18941249
5 18941314
5 18941334
5 18941340
5 18941530
5 18941602
5 18941613
5 18941698
5 18941702
5 18941768
5 18941840
5 18941879
5 18942129
5 18943160
5 18943519
5 18944230
5 18944469
5 18944536
5 18944619
5 18945216
5 18945347
5 18945488
5 18945505
5 18945506
5 18945516
5 18945661
5 18945966
5 18946852
5 18947001
5 18947014
5 18947078
5 18947102
5 18947118
5 18947170
5 18947333
5 18947353
5 18947371
5 18947525
5 18947530
5 18947542
5 18947791
5 18947804
5 18948201
5 18948267
5 18948828
5 18949226
5 18949261
5 18949265
5 18949360
5 18949399
5 18949417
5 18949430
5 18949476
5 18949478
5 18949563
5 18949590
5 18949595
5 18949728
5 18950136
5 18950161
5 18950366
5 18950419
5 18950444
5 18950448
5 18950554
5 18950559
5 18950563
5 18950582
5 18950687
5 18950702
5 18950744
5 18950761
5 18950817
5 18950877
5 18950903
5 18950904
5 18950910
5 18950991
5 18951019
5 18951027
5 18951034
5 18951038
5 18951051
5 18951054
5 18951064
5 18951079
5 18951169
5 18951182
5 18951220
5 18951258
5 18951281
5 18951284
5 18951290
5 18951297
5 18951347
5 18951351
5 18951431
5 18951459
5 18951462
5 18951495
5 18951542
5 18952980
5 18953005
5 18953086
5 18953099
5 18953201
5 18953380
5 18953437
5 18953452
5 18953478
5 18953597
5 18953620
5 18953621
5 18953756
5 18953784
5 18953802
5 18953836
5 18953847
5 18953866
5 18953873
5 18954018
5 18954069
5 18954143
5 18954195
5 18954333
5 18954366
5 18954507
5 18955231
5 18955239
5 18955322
5 18955366
5 18955387
5 18955405
5 18955444
5 18955462
5 18955564
5 18955567
5 18955622
5 18955659
5 18955952
5 18956004
5 18956051
5 18956053
5 18956153
5 18956158
5 18956188
5 18956227
5 18956357
5 18956429
5 18956481
5 18956492
5 18956596
5 18956603
5 18956628
5 18956659
5 18956684
5 18956854
5 18956969
5 18956970
5 18957049
5 18957095
5 18957346
5 18957429
5 18957458
5 18957488
5 18957672
5 18957738
5 18958093
5 18958207
5 18958223
5 18958271
5 18958335
5 18958427
5 18958466
5 18958525
5 18958646
5 18959139
5 18959209
5 18959269
5 18959659
5 18959727
5 18959954
5 18959982
5 18960265
5 18960470
5 18960507
5 18960724
5 18960782
5 18960877
5 18960967
5 18960995
5 18961269
5 18961347
5 18961487
5 18961786
5 18962022
5 18962056
5 18962529
5 18962593
5 18962681
5 18962738
5 18963194
5 18963201
5 18963219
5 18963278
5 18963657
5 18963707
5 18963757
5 18963873
5 18963943
5 18964237
5 18964386
5 18964814
5 18965080
5 18965088
5 18965108
5 18965172
5 18965192
5 18965280
5 18965334
5 18965440
5 18965448
5 18965635
5 18965678
5 18965729
5 18965936
5 18966009
5 18966118
5 18966159
5 18966534
5 18966576
5 18966960
5 18966980
5 18967264
5 18967285
5 18967525
5 18967526
5 18967545
5 18967766
5 18967832
5 18967968
5 18967995
5 18968056
5 18968131
5 18969173
5 18969249
5 18969546
5 18969549
5 18969610
5 18969752
5 18969757
5 18969794
5 18969836
5 18969851
5 18969987
5 18970462
5 18970578
5 18970635
5 18970890
5 18971295
5 18971312
5 18971494
5 18971562
5 18971864
5 18972303
5 18972358
5 18972485
5 18972626
5 18972663
5 18972676
5 18972846
5 18973273
5 18973383
5 18973629
5 18974172
5 18974372
5 18974476
5 18974511
5 18974655
5 18974872
5 18974887
5 18975339
5 18976136
5 18976259
5 18976300
5 18976301
5 18976304
5 18976377
5 18976413
5 18976426
5 18976626
5 18976631
5 18976663
5 18976941
5 18977275
5 18977893
5 18978930
5 18979133
5 18979154
5 18979192
5 18979291
5 18979451
5 18979455
5 18979512
5 18979597
5 18979765
5 18979808
5 18980263
5 18980614
5 18980684
5 18980698
5 18980808
5 18980890
5 18980892
5 18981036
5 18981304
5 18981400
5 18981409
5 18981684
5 18981685
5 18982323
5 18982539
5 18982874
5 18982882
5 18982912
5 18983087
5 18984175
5 18984475
5 18984699
5 18985049
5 18985096
5 18985118
5 18985130
5 18985671
5 18985678
5 18985682
5 18985876
5 18985879
5 18985982
5 18986044
5 18986671
5 18986722
5 18986736
5 18986769
5 18986788
5 18986919
5 18987008
5 18987454
5 18987458
5 18987575
5 18987613
5 18987620
5 18987630
5 18987764
5 18987784
5 18987906
5 18987939
5 18987988
5 18988011
5 18988125
5 18988129
5 18988161
5 18988165
5 18988207
5 18988278
5 18988390
5 18988454
5 18988657
5 18988731
5 18988738
5 18988745
5 18988748
5 18988762
5 18988785
5 18990911
5 18991235
5 18993368
5 18994219
5 18995111
5 18995131
5 18999401
5 18999527
5 18999552
5 18999968
5 19000208
5 19000240
5 19000969
5 19000987
5 19001138
5 19001442
5 19001524
5 19001812
5 19002076
5 19002234
5 19002387
5 19003150
5 19003152
5 19004531
5 19005544
5 19007789
5 19008004
5 19008036
5 19008423
5 19008472
5 19009260
5 19009721
5 19009816
5 19010649
5 19012475
5 19012799
5 19012858
5 19013348
5 19013604
5 19013894
5 19014361
5 19014532
5 19014667
5 19014718
5 19015585
5 19015598
5 19015627
5 19015902
5 19016089
5 19017494
5 19018199
5 19019548
5 19020491
5 19020731
5 19020740
5 19021111
5 19021648
5 19022692
5 19022935
5 19023470
5 19023479
5 19023674
5 19025488
5 19025512
5 19025528
5 19025860
5 19028261
5 19028629
5 19032370
5 19033186
5 19033500
5 19033791
5 19033894
5 19034257
5 19035031
5 19035488
5 19035840
5 19035855
5 19036689
5 19037750
5 19037915
5 19038856
5 19039016
5 19039500
5 19039933
5 19040352
5 19042706
5 19045328
5 19045475
5 19045476
5 19047468
5 19047943
5 19049231
5 19049331
5 19049762
5 19051331
5 19053483
5 19053883
5 19054017
5 19054388
5 19054441
5 19054700
5 19055405
5 19056105
5 19057174
5 19057241
5 19057332
5 19060685
5 19060752
5 19060866
5 19060871
5 19062287
5 19062433
5 19063949
5 19065064
5 19065799
5 19065996
5 19066528
5 19066779
5 19067128
5 19068683
5 19069296
5 19069612
5 19072488
5 19073248
5 19074258
5 19074712
5 19074743
5 19074932
5 19077165
5 19080101
5 19080768
5 19083153
5 19086948
5 19087251
5 19087300
5 19087868
5 19087974
5 19088659
5 19088818
5 19089220
5 19089333
5 19090547
5 19091006
5 19091470
5 19092876
5 19092975
5 19093116
5 19093533
5 19093903
5 19094068
5 19094316
5 19095260
5 19097854
5 19098301
5 19098754
5 19100058
5 19100063
5 19100111
5 19100216
5 19100421
5 19103108
5 19103827
5 19105006
5 19105832
5 19106409
5 19107540
5 19108170
5 19109067
5 19109701
5 19109725
5 19109834
5 19110440
5 19111490
5 19111732
5 19111736
5 19112557
5 19113992
5 19116026
5 19116434
5 19117496
5 19118136
5 19118139
5 19119940
5 19120367
5 19121560
5 19121584
5 19121998
5 19122473
5 19123035
5 19123441
5 19123624
5 19124007
5 19124874
5 19125164
5 19126558
5 19127123
5 19127227
5 19132068
5 19133951
5 19133971
5 19134001
5 19134784
5 19135382
5 19135724
5 19136102
5 19136853
5 19137057
5 19137960
5 19138286
5 19138402
5 19138474
5 19139602
5 19139651
5 19140467
5 19140895
5 19142094
5 19143205
5 19143771
5 19143920
5 19144287
5 19144786
5 19145274
5 19145532
5 19145905
5 19146816
5 19147910
5 19148665
5 19148866
5 19149569
5 19150897
5 19150946
5 19150977
5 19151117
5 19151731
5 19152205
5 19152656
5 19153484
5 19153587
5 19156295
5 19156308
5 19156397
5 19156419
5 19156435
5 19158799
5 19159971
5 19160162
5 19160957
5 19161787
5 19161807
5 19161821
5 19162465
5 19162684
5 19165279
5 19166207
5 19167552
5 19171477
5 19171777
5 19171921
5 19172231
5 19172287
5 19172329
5 19172330
5 19172381
5 19172452
5 19172524
5 19175236
5 19175260
5 19175261
5 19175629
5 19175939
5 19176687
5 19176773
5 19176854
5 19176932
5 19178308
5 19178350
5 19179057
5 19180052
5 19180869
5 19181114
5 19181336
5 19181374
5 19181979
5 19182385
5 19183033
5 19183626
5 19183715
5 19183826
5 19183858
5 19183883
5 19183890
5 19184068
5 19184192
5 19184321
5 19184772
5 19184841
5 19186399
5 19188043
5 19190346
5 19192774
5 19193252
5 19193253
5 19193282
5 19194591
5 19195917
5 19196650
5 19198462
5 19199177
5 19199454
5 19199844
5 19200212
5 19200266
5 19200728
5 19200763
5 19201411
5 19201461
5 19201972
5 19202233
5 19203203
5 19203799
5 19204266
5 19204373
5 19204921
5 19205815
5 19206216
5 19206314
5 19206752
5 19207264
5 19207398
5 19207714
5 19207856
5 19209450
5 19210083
5 19210465
5 19210483
5 19210610
5 19210647
5 19210655
5 19210967
5 19211885
5 19212888
5 19213496
5 19215190
5 19215506
5 19215523
5 19216509
5 19217666
5 19218188
5 19218416
5 19218466
5 19218540
5 19218552
5 19218798
5 19219372
5 19219654
5 19219741
5 19219975
5 19220447
5 19221336
5 19221711
5 19222078
5 19222127
5 19222427
5 19222458
5 19223794
5 19224784
5 19225251
5 19225458
5 19225782
5 19225811
5 19226950
5 19227142
5 19227584
5 19228740
5 19229142
5 19230361
5 19231120
5 19232498
5 19232534
5 19233861
5 19234118
5 19234896
5 19235142
5 19235715
5 19236762
5 19237315
5 19238151
5 19238495
5 19238508
5 19238565
5 19239860
5 19239936
5 19239995
5 19240212
5 19240363
5 19240487
5 19240533
5 19240608
5 19240609
5 19240893
5 19241017
5 19241454
5 19241525
5 19241877
5 19241912
5 19242058
5 19242157
5 19242407
5 19242411
5 19242520
5 19242662
5 19242707
5 19242757
5 19243007
5 19243507
5 19243529
5 19243551
5 19243820
5 19244077
5 19244850
5 19245520
5 19246208
5 19246408
5 19246465
5 19246524
5 19246583
5 19246671
5 19246996
5 19247091
5 19247096
5 19247944
5 19248674
5 19250754
5 19251218
5 19251367
5 19251770
5 19251879
5 19256447
5 19256715
5 19256950
5 19257039
5 19257428
5 19257650
5 19257668
5 19257786
5 19257942
5 19257983
5 19258620
5 19258871
5 19258875
5 19259237
5 19259303
5 19259614
5 19259728
5 19259789
5 19259988
5 19260189
5 19260247
5 19261451
5 19261658
5 19261660
5 19261905
5 19261917
5 19261952
5 19262005
5 19262577
5 19262649
5 19263083
5 19263112
5 19263600
5 19265732
5 19265819
5 19267916
5 19268554
5 19268887
5 19268895
5 19268948
5 19269317
5 19269512
5 19269931
5 19270536
5 19270763
5 19270824
5 19272141
5 19272281
5 19272448
5 19272617
5 19273075
5 19273304
5 19273372
5 19273718
5 19273888
5 19274020
5 19274738
5 19275108
5 19275176
5 19275609
5 19276653
5 19277000
5 19277682
5 19277740
5 19277846
5 19278230
5 19279022
5 19280862
5 19280880
5 19281607
5 19281664
5 19281873
5 19283612
5 19284121
5 19284199
5 19284285
5 19284341
5 19284489
5 19284680
5 19285171
5 19285520
5 19285535
5 19285660
5 19285763
5 19285870
5 19288475
5 19289758
5 19290497
5 19290586
5 19290587
5 19290627
5 19291474
5 19291523
5 19291822
5 19291904
5 19291971
5 19291982
5 19292451
5 19292807
5 19293474
5 19293721
5 19294139
5 19294212
5 19294473
5 19294526
5 19294826
5 19294899
5 19294918
5 19295036
5 19295362
5 19295367
5 19295691
5 19295836
5 19296738
5 19296839
5 19296954
5 19296999
5 19297073
5 19297081
5 19297128
5 19297138
5 19297173
5 19297174
5 19297499
5 19297785
5 19298055
5 19298486
5 19298807
5 19299080
5 19299291
5 19299554
5 19299977
5 19300150
5 19300293
5 19300431
5 19301681
5 19301907
5 19301927
5 19301955
5 19302245
5 19302623
5 19302642
5 19302980
5 19303001
5 19303446
5 19303457
5 19303492
5 19303834
5 19303873
5 19303946
5 19304088
5 19304209
5 19304245
5 19304316
5 19304384
5 19304612
5 19304855
5 19304857
5 19304877
5 19305079
5 19305081
5 19305232
5 19305528
5 19305537
5 19305562
5 19305567
5 19305666
5 19305717
5 19305735
5 19305762
5 19305912
5 19306143
5 19306167
5 19306191
5 19306205
5 19306224
5 19306248
5 19306363
5 19306379
5 19306382
5 19306580
5 19306658
5 19306735
5 19306811
5 19307067
5 19307205
5 19307250
5 19307283
5 19307304
5 19307345
5 19307896
5 19308735
5 19308755
5 19308775
5 19308784
5 19309072
5 19309118
5 19309388
5 19309717
5 19309776
5 19309847
5 19309977
5 19310334
5 19310369
5 19310404
5 19310643
5 19310712
5 19310884
5 19311118
5 19311142
5 19311176
5 19311241
5 19311256
5 19311319
5 19311355
5 19311420
5 19311467
5 19311469
5 19311484
5 19311747
5 19311850
5 19311883
5 19311903
5 19312079
5 19312491
5 19312508
5 19312589
5 19312617
5 19312641
5 19312679
5 19312775
5 19312815
5 19312826
5 19312855
5 19312872
5 19313049
5 19313139
5 19313177
5 19313206
5 19313304
5 19313358
5 19313546
5 19313560
5 19313591
5 19313862
5 19314034
5 19314053
5 19314122
5 19314166
5 19314235
5 19314606
5 19314622
5 19314632
5 19314692
5 19314809
5 19314862
5 19314901
5 19315257
5 19315366
5 19315448
5 19315585
5 19315686
5 19315780
5 19315930
5 19316020
5 19316202
5 19316227
5 19316310
5 19316736
5 19317086
5 19317206
5 19318102
5 19318159
5 19318309
5 19318363
5 19318379
5 19318688
5 19318700
5 19318758
5 19318808
5 19318926
5 19319151
5 19319199
5 19319529
5 19320028
5 19320402
5 19320465
5 19320663
5 19320689
5 19320724
5 19321139
5 19321480
5 19321558
5 19321582
5 19321610
5 19321845
5 19322468
5 19322604
5 19322764
5 19323446
5 19324200
5 19324269
5 19324622
5 19325441
5 19325520
5 19325792
5 19326098
5 19326313
5 19326816
5 19327277
5 19327366
5 19328052
5 19328681
5 19329669
5 19329741
5 19329745
5 19330397
5 19330571
5 19330968
5 19331660
5 19333066
5 19333308
5 19333412
5 19334119
5 19334357
5 19334954
5 19335034
5 19335192
5 19336317
5 19337498
5 19337767
5 19337819
5 19337842
5 19337898
5 19337984
5 19338710
5 19339024
5 19339118
5 19340377
5 19340808
5 19341084
5 19341120
5 19341318
5 19341770
5 19341811
5 19341854
5 19341906
5 19341930
5 19342020
5 19342021
5 19342084
5 19342093
5 19342529
5 19342563
5 19343181
5 19343293
5 19343476
5 19344065
5 19344277
5 19346548
5 19346753
5 19347216
5 19347383
5 19347892
5 19348061
5 19348805
5 19349038
5 19349689
5 19349938
5 19350217
5 19350604
5 19350928
5 19351113
5 19351352
5 19351409
5 19351962
5 19351998
5 19352109
5 19352480
5 19353527
5 19353604
5 19354259
5 19354721
5 19354809
5 19354965
5 19355352
5 19355558
5 19356661
5 19356982
5 19357166
5 19357654
5 19362582
5 19362959
5 19363154
5 19363363
5 19363588
5 19363865
5 19364129
5 19364806
5 19366056
5 19366116
5 19367334
5 19367531
5 19367669
5 19370165
5 19370238
5 19370255
5 19370731
5 19370887
5 19371324
5 19371646
5 19373553
5 19373686
5 19373687
5 19374163
5 19374266
5 19374322
5 19374355
5 19374623
5 19374759
5 19375133
5 19375992
5 19376313
5 19379487
5 19379691
5 19379859
5 19380353
5 19380771
5 19380826
5 19381021
5 19381512
5 19381739
5 19381781
5 19381994
5 19382291
5 19382461
5 19384033
5 19384496
5 19384807
5 19384924
5 19384933
5 19384942
5 19384952
5 19384959
5 19385361
5 19385641
5 19387337
5 19387378
5 19388005
5 19388025
5 19388067
5 19389161
5 19389447
5 19389542
5 19389720
5 19389754
5 19389977
5 19390280
5 19390487
5 19390577
5 19390754
5 19390861
5 19390987
5 19391068
5 19391192
5 19391219
5 19391226
5 19391232
5 19391265
5 19391268
5 19391291
5 19391858
5 19391969
5 19392049
5 19392052
5 19392735
5 19393300
5 19393527
5 19394077
5 19395153
5 19395240
5 19395932
5 19396135
5 19396311
5 19397070
5 19399383
5 19399811
5 19400842
5 19401868
5 19401961
5 19402094
5 19402680
5 19402726
5 19402745
5 19403067
5 19403085
5 19403166
5 19403262
5 19405060
5 19406075
5 19406143
5 19406358
5 19406964
5 19407023
5 19407265
5 19407759
5 19407842
5 19408011
5 19408124
5 19408342
5 19408823
5 19409659
5 19412101
5 19412161
5 19412196
5 19412282
5 19412615
5 19412747
5 19413000
5 19413357
5 19413851
5 19414175
5 19414240
5 19414285
5 19414310
5 19414408
5 19414512
5 19414654
5 19414759
5 19414822
5 19415265
5 19415477
5 19415530
5 19415635
5 19415719
5 19415882
5 19415919
5 19416332
5 19416543
5 19416731
5 19417041
5 19417143
5 19417229
5 19417329
5 19417936
5 19418103
5 19418151
5 19418222
5 19418381
5 19418851
5 19419033
5 19419201
5 19419231
5 19419232
5 19419259
5 19419295
5 19419340
5 19419432
5 19419453
5 19419456
5 19419554
5 19420115
5 19420205
5 19420246
5 19420306
5 19420329
5 19420667
5 19420818
5 19420877
5 19420879
5 19420926
5 19420941
5 19420966
5 19420972
5 19420975
5 19421242
5 19421367
5 19421497
5 19421523
5 19421712
5 19421744
5 19421836
5 19421899
5 19421904
5 19421932
5 19421988
5 19422007
5 19422142
5 19422482
5 19422591
5 19422715
5 19422999
5 19423012
5 19423022
5 19423052
5 19423055
5 19423149
5 19423223
5 19423364
5 19423367
5 19423385
5 19423420
5 19423459
5 19423565
5 19423583
5 19423586
5 19423587
5 19423612
5 19423772
5 19423855
5 19423856
5 19423863
5 19423866
5 19423898
5 19423921
5 19423922
5 19424033
5 19424056
5 19424069
5 19424099
5 19424171
5 19424215
5 19424219
5 19424314
5 19424326
5 19424329
5 19424341
5 19424389
5 19424476
5 19424482
5 19424525
5 19424535
5 19424536
5 19424537
5 19424624
5 19424625
5 19424744
5 19425041
5 19425107
5 19425141
5 19425327
5 19425581
5 19425609
5 19426119
5 19426478
5 19426616
5 19426618
5 19426754
5 19426791
5 19426810
5 19427021
5 19427084
5 19427155
5 19427320
5 19427515
5 19427772
5 19427925
5 19428052
5 19428172
5 19428235
5 19428273
5 19428378
5 19428466
5 19428731
5 19429717
5 19430154
5 19430278
5 19430282
5 19430461
5 19430547
5 19430578
5 19430582
5 19430583
5 19430838
5 19431085
5 19431104
5 19431179
5 19431606
5 19431865
5 19431929
5 19432003
5 19432107
5 19432111
5 19432310
5 19432487
5 19433151
5 19433156
5 19433186
5 19433230
5 19434051
5 19434250
5 19434260
5 19434305
5 19434345
5 19434387
5 19434400
5 19434429
5 19434452
5 19434504
5 19434806
5 19434818
5 19434889
5 19435057
5 19435076
5 19435178
5 19437441
5 19437622
5 19437760
5 19438212
5 19438213
5 19438402
5 19438841
5 19439150
5 19439740
5 19439866
5 19439871
5 19439992
5 19440067
5 19440257
5 19440300
5 19440309
5 19440657
5 19440661
5 19440911
5 19440926
5 19441091
5 19441258
5 19441262
5 19441272
5 19441303
5 19441309
5 19441321
5 19441344
5 19441413
5 19441450
5 19441591
5 19441657
5 19441754
5 19442295
5 19442398
5 19442417
5 19442467
5 19442991
5 19442996
5 19443035
5 19443553
5 19443653
5 19443657
5 19443694
5 19443702
5 19443804
5 19443899
5 19443904
5 19443907
5 19444026
5 19444094
5 19444215
5 19444333
5 19444392
5 19444620
5 19444709
5 19444741
5 19444782
5 19444864
5 19444915
5 19444916
5 19444933
5 19445407
5 19445677
5 19445694
5 19445776
5 19445789
5 19445801
5 19445812
5 19445813
5 19445826
5 19445847
5 19445862
5 19446110
5 19446202
5 19446222
5 19446400
5 19446833
5 19447126
5 19447134
5 19447156
5 19447164
5 19447180
5 19447184
5 19447273
5 19447336
5 19447501
5 19447531
5 19447582
5 19447614
5 19447712
5 19447756
5 19447880
5 19447895
5 19447948
5 19447998
5 19448006
5 19448013
5 19448017
5 19448031
5 19448252
5 19448294
5 19448695
5 19448738
5 19448751
5 19448764
5 19448795
5 19449459
5 19449487
5 19449497
5 19449670
5 19449739
5 19449782
5 19449925
5 19449961
5 19450070
5 19450082
5 19450231
5 19450483
5 19450560
5 19451033
5 19451216
5 19451276
5 19451320
5 19451351
5 19451619
5 19451696
5 19451895
5 19451997
5 19452070
5 19452084
5 19452089
5 19452134
5 19452251
5 19452253
5 19452511
5 19452640
5 19452717
5 19452842
5 19452870
5 19452904
5 19452954
5 19452968
5 19452971
5 19453033
5 19453061
5 19453366
5 19453433
5 19453474
5 19453486
5 19453492
5 19453582
5 19453669
5 19453709
5 19453857
5 19453953
5 19453988
5 19454013
5 19454117
5 19454152
5 19454166
5 19454168
5 19454231
5 19454320
5 19454557
5 19455257
5 19455392
5 19455413
5 19455499
5 19455530
5 19455542
5 19455584
5 19455780
5 19455850
5 19455881
5 19455895
5 19456209
5 19456298
5 19456385
5 19456725
5 19456830
5 19457027
5 19457144
5 19457412
5 19457945
5 19457948
5 19457999
5 19458025
5 19458032
5 19458041
5 19458106
5 19458412
5 19458482
5 19458582
5 19458835
5 19458873
5 19458888
5 19458938
5 19458943
5 19458980
5 19459004
5 19459021
5 19459054
5 19459117
5 19459118
5 19459217
5 19459256
5 19459320
5 19459344
5 19459372
5 19459441
5 19459460
5 19459574
5 19459695
5 19459742
5 19459846
5 19459888
5 19459931
5 19459952
5 19460011
5 19460135
5 19460136
5 19460261
5 19460417
5 19460517
5 19460547
5 19460761
5 19460869
5 19460887
5 19461083
5 19461479
5 19461480
5 19461734
5 19461740
5 19461859
5 19461937
5 19462119
5 19462157
5 19462381
5 19462587
5 19462616
5 19462800
5 19462801
5 19462864
5 19463425
5 19463485
5 19463590
5 19463625
5 19463643
5 19463822
5 19463962
5 19464064
5 19464129
5 19464132
5 19464155
5 19464204
5 19464280
5 19464298
5 19464530
5 19464539
5 19464546
5 19464605
5 19464656
5 19464731
5 19465068
5 19465088
5 19465135
5 19465177
5 19465195
5 19465207
5 19465223
5 19465466
5 19465679
5 19465687
5 19465704
5 19465843
5 19465845
5 19465953
5 19465987
5 19466078
5 19466095
5 19466593
5 19466624
5 19466824
5 19467084
5 19467110
5 19467194
5 19467475
5 19467618
5 19467632
5 19467669
5 19467785
5 19467956
5 19468268
5 19468346
5 19468406
5 19468423
5 19468441
5 19468510
5 19468540
5 19468980
5 19469338
5 19469394
5 19469492
5 19469498
5 19469499
5 19469753
5 19469855
5 19470120
5 19470130
5 19470297
5 19470460
5 19470594
5 19471243
5 19471249
5 19471335
5 19471489
5 19471777
5 19472304
5 19472678
5 19472978
5 19473034
5 19474011
5 19475012
5 19475216
5 19475894
5 19475972
5 19477455
5 19478361
5 19478363
5 19478894
5 19478985
5 19478990
5 19479217
5 19479531
5 19479626
5 19479875
5 19481845
5 19482145
5 19482198
5 19482439
5 19482801
5 19483369
5 19483606
5 19483608
5 19483718
5 19483743
5 19484104
5 19484691
5 19484902
5 19487264
5 19487630
5 19488846
5 19489078
5 19489296
5 19490308
5 19490863
5 19490966
5 19491950
5 19492160
5 19493614
5 19494047
5 19494108
5 19494170
5 19494225
5 19494294
5 19494527
5 19494554
5 19494783
5 19495519
5 19495529
5 19495614
5 19495832
5 19495855
5 19496013
5 19501321
5 19501327
5 19501655
5 19501971
5 19502403
5 19502407
5 19502472
5 19503415
5 19503516
5 19503639
5 19503674
5 19503718
5 19504097
5 19504189
5 19504331
5 19504365
5 19504593
5 19504612
5 19505297
5 19505961
5 19506444
5 19506553
5 19507533
5 19507890
5 19508272
5 19508427
5 19508684
5 19508743
5 19508779
5 19508783
5 19508956
5 19509572
5 19509805
5 19510094
5 19510370
5 19511353
5 19511374
5 19511469
5 19511579
5 19511660
5 19512184
5 19512479
5 19513276
5 19513861
5 19513881
5 19513930
5 19513941
5 19513943
5 19513957
5 19513970
5 19514108
5 19514399
5 19515038
5 19515095
5 19515099
5 19515236
5 19515529
5 19515610
5 19516103
5 19516167
5 19516330
5 19516381
5 19516444
5 19516583
5 19516664
5 19516724
5 19516750
5 19516918
5 19517132
5 19517270
5 19517351
5 19517405
5 19517601
5 19518035
5 19518315
5 19518381
5 19518382
5 19518403
5 19518485
5 19518651
5 19518844
5 19518935
5 19519146
5 19519201
5 19519322
5 19519404
5 19519551
5 19519573
5 19519808
5 19519854
5 19519892
5 19519919
5 19519979
5 19519990
5 19520073
5 19520124
5 19520176
5 19520225
5 19520374
5 19520458
5 19520548
5 19520578
5 19520585
5 19520611
5 19520620
5 19521026
5 19521047
5 19521513
5 19521630
5 19521768
5 19521821
5 19522185
5 19522363
5 19522592
5 19522646
5 19522728
5 19522790
5 19523215
5 19523218
5 19523429
5 19523450
5 19523802
5 19523904
5 19524281
5 19524849
5 19524889
5 19525067
5 19525068
5 19525116
5 19525306
5 19525407
5 19525453
5 19525789
5 19525984
5 19526105
5 19526410
5 19526623
5 19526722
5 19526723
5 19526769
5 19526893
5 19527425
5 19527767
5 19527880
5 19528028
5 19528446
5 19528599
5 19528756
5 19528928
5 19529012
5 19529020
5 19529068
5 19529070
5 19529180
5 19529208
5 19529268
5 19529731
5 19530443
5 19530471
5 19530484
5 19530594
5 19530647
5 19530831
5 19530897
5 19530987
5 19531002
5 19531229
5 19531299
5 19531350
5 19531857
5 19531896
5 19532465
5 19532840
5 19532961
5 19533498
5 19533797
5 19534237
5 19534457
5 19534692
5 19534812
5 19534819
5 19534883
5 19534884
5 19534922
5 19535171
5 19535305
5 19535487
5 19535852
5 19535914
5 19536370
5 19536381
5 19536447
5 19536454
5 19536512
5 19536766
5 19537229
5 19537469
5 19537564
5 19537568
5 19537578
5 19537582
5 19537684
5 19537685
5 19538135
5 19538322
5 19538453
5 19538474
5 19538546
5 19538621
5 19538924
5 19539280
5 19540407
5 19540878
5 19543032
5 19543783
5 19544206
5 19544315
5 19544479
5 19544989
5 19545192
5 19545278
5 19547345
5 19549679
5 19549702
5 19549857
5 19550487
5 19551736
5 19552127
5 19554028
5 19556651
5 19556685
5 19556842
5 19556843
5 19556982
5 19557153
5 19557290
5 19557349
5 19557496
5 19557527
5 19557544
5 19557727
5 19558134
5 19558268
5 19558701
5 19558865
5 19559038
5 19559207
5 19559350
5 19559544
5 19559735
5 19559816
5 19559877
5 19559892
5 19559944
5 19560007
5 19560520
5 19560616
5 19560951
5 19561149
5 19561195
5 19561367
5 19561437
5 19561745
5 19562156
5 19562244
5 19562272
5 19562471
5 19562510
5 19564956
5 19565085
5 19565141
5 19565142
5 19565272
5 19565444
5 19565460
5 19565496
5 19565517
5 19566018
5 19566264
5 19566273
5 19566356
5 19566646
5 19566657
5 19566710
5 19566904
5 19566934
5 19566988
5 19567017
5 19567053
5 19567087
5 19567143
5 19567250
5 19567335
5 19567605
5 19567907
5 19568337
5 19568362
5 19568399
5 19568435
5 19568576
5 19568617
5 19568688
5 19568730
5 19568990
5 19569208
5 19569296
5 19569306
5 19569325
5 19569389
5 19569648
5 19569730
5 19569755
5 19569820
5 19569835
5 19570116
5 19570264
5 19570391
5 19570528
5 19570594
5 19570663
5 19570770
5 19570881
5 19571035
5 19571064
5 19571104
5 19571282
5 19571531
5 19571532
5 19571769
5 19571863
5 19571918
5 19571966
5 19571972
5 19572083
5 19572118
5 19572122
5 19572342
5 19572560
5 19572656
5 19572697
5 19572758
5 19572801
5 19572807
5 19572913
5 19572922
5 19572946
5 19573380
5 19573432
5 19573493
5 19573610
5 19573703
5 19573710
5 19573757
5 19573810
5 19573859
5 19573926
5 19574108
5 19574272
5 19574309
5 19574322
5 19574477
5 19574666
5 19574739
5 19574744
5 19575024
5 19575131
5 19575185
5 19575244
5 19575580
5 19575712
5 19575747
5 19575972
5 19576074
5 19576416
5 19576455
5 19576493
5 19576518
5 19576680
5 19577017
5 19577205
5 19577356
5 19577383
5 19577385
5 19577430
5 19578039
5 19578149
5 19578166
5 19578181
5 19578328
5 19578399
5 19578437
5 19578450
5 19578460
5 19578461
5 19578614
5 19578638
5 19578641
5 19578952
5 19579335
5 19579515
5 19579570
5 19579573
5 19579641
5 19579658
5 19579823
5 19580076
5 19580128
5 19580191
5 19580213
5 19580253
5 19580360
5 19580444
5 19580465
5 19580572
5 19580837
5 19580969
5 19581045
5 19581056
5 19581650
5 19581672
5 19581974
5 19582007
5 19582387
5 19582471
5 19582557
5 19582697
5 19582710
5 19582721
5 19582743
5 19582745
5 19582757
5 19582758
5 19582812
5 19582838
5 19582857
5 19582863
5 19582937
5 19583038
5 19583040
5 19583070
5 19583081
5 19584182
5 19584241
5 19584242
5 19584290
5 19584355
5 19584429
5 19584434
5 19584473
5 19584555
5 19584596
5 19584739
5 19584757
5 19584795
5 19584800
5 19585028
5 19585083
5 19585095
5 19585186
5 19585287
5 19585314
5 19585375
5 19585537
5 19585590
5 19585620
5 19585622
5 19585628
5 19585648
5 19586054
5 19586101
5 19586229
5 19586365
5 19586456
5 19586960
5 19587151
5 19587231
5 19587307
5 19587418
5 19587489
5 19587840
5 19588084
5 19588322
5 19588400
5 19588434
5 19588501
5 19588504
5 19588674
5 19588719
5 19589170
5 19589185
5 19589407
5 19589436
5 19589537
5 19589619
5 19589624
5 19589658
5 19589774
5 19589838
5 19589904
5 19589921
5 19589926
5 19589965
5 19590061
5 19590129
5 19590147
5 19590471
5 19590545
5 19590587
5 19591156
5 19591367
5 19591759
5 19591767
5 19591792
5 19591846
5 19591852
5 19591940
5 19591984
5 19592010
5 19592099
5 19592454
5 19592500
5 19592520
5 19592565
5 19592617
5 19592632
5 19592642
5 19592697
5 19592713
5 19592838
5 19592842
5 19592856
5 19592933
5 19592957
5 19593010
5 19593013
5 19593036
5 19593114
5 19593135
5 19593191
5 19593295
5 19593321
5 19593427
5 19593432
5 19593508
5 19593807
5 19594073
5 19594334
5 19598120
5 19598583
5 19599271
5 19599277
5 19599475
5 19599616
5 19600012
5 19600336
5 19600497
5 19600657
5 19600673
5 19601422
5 19601822
5 19601981
5 19602686
5 19602900
5 19603011
5 19603111
5 19603314
5 19603559
5 19603967
5 19604337
5 19604927
5 19605077
5 19606526
5 19607347
5 19607409
5 19608725
5 19608790
5 19608901
5 19609044
5 19609108
5 19609278
5 19609536
5 19610560
5 19610561
5 19610938
5 19611416
5 19611442
5 19611503
5 19611531
5 19612559
5 19612716
5 19612888
5 19612894
5 19613503
5 19614255
5 19614492
5 19614543
5 19614622
5 19614630
5 19615126
5 19615132
5 19616126
5 19616194
5 19616914
5 19616929
5 19616935
5 19616982
5 19617025
5 19617043
5 19617067
5 19617119
5 19617223
5 19617303
5 19617367
5 19617425
5 19617492
5 19617712
5 19617795
5 19617989
5 19618247
5 19618421
5 19618580
5 19619106
5 19619205
5 19619318
5 19619384
5 19619967
5 19620038
5 19620070
5 19620286
5 19624162
5 19624395
5 19624418
5 19624424
5 19624428
5 19624431
5 19624572
5 19624765
5 19624788
5 19624817
5 19624823
5 19624892
5 19624938
5 19625130
5 19625235
5 19625250
5 19625802
5 19625824
5 19626793
5 19626805
5 19626838
5 19626954
5 19626987
5 19627097
5 19627242
5 19627255
5 19627297
5 19627343
5 19627419
5 19627765
5 19627803
5 19627896
5 19627965
5 19628023
5 19628054
5 19628138
5 19628148
5 19628183
5 19628266
5 19628324
5 19628341
5 19628438
5 19628482
5 19628550
5 19628666
5 19628765
5 19628934
5 19628956
5 19629185
5 19629237
5 19629300
5 19629319
5 19629712
5 19629716
5 19629760
5 19629784
5 19629885
5 19630201
5 19630482
5 19630486
5 19630692
5 19631341
5 19631379
5 19631460
5 19631735
5 19631800
5 19631807
5 19631839
5 19631876
5 19632184
5 19632185
5 19632306
5 19632346
5 19632465
5 19632571
5 19632626
5 19632981
5 19633163
5 19633271
5 19633589
5 19633721
5 19633832
5 19633997
5 19634005
5 19634020
5 19634074
5 19634116
5 19634362
5 19634591
5 19634700
5 19634877
5 19634933
5 19635067
5 19635112
5 19635130
5 19635148
5 19635179
5 19635312
5 19635337
5 19635639
5 19635822
5 19635928
5 19635972
5 19635984
5 19636122
5 19636552
5 19636663
5 19637007
5 19638249
5 19638783
5 19639063
5 19639540
5 19639743
5 19644416
5 19645399
5 19647394
5 19647949
5 19648651
5 19649583
5 19649712
5 19649807
5 19649992
5 19652682
5 19652771
5 19654076
5 19654141
5 19654171
5 19656792
5 19658833
5 19659137
5 19659814
5 19660208
5 19661314
5 19661729
5 19661962
5 19662761
5 19663616
5 19664269
5 19666558
5 19666708
5 19669009
5 19669150
5 19669530
5 19669697
5 19670363
5 19670603
5 19670787
5 19671616
5 19672483
5 19672995
5 19673077
5 19673770
5 19674193
5 19674205
5 19674377
5 19674879
5 19674963
5 19675044
5 19675143
5 19675152
5 19675170
5 19675192
5 19675203
5 19675258
5 19675291
5 19675296
5 19675305
5 19675573
5 19675890
5 19675934
5 19675947
5 19676087
5 19676441
5 19676505
5 19676515
5 19676809
5 19677027
5 19677114
5 19678196
5 19682370
5 19682432
5 19682860
5 19683126
5 19683128
5 19684476
5 19684529
5 19684792
5 19684817
5 19684868
5 19686124
5 19687628
5 19688871
5 19688902
5 19689427
5 19689896
5 19690609
5 19690696
5 19691315
5 19691482
5 19691900
5 19691954
5 19692014
5 19693318
5 19693876
5 19694637
5 19695895
5 19697567
5 19697785
5 19698126
5 19698279
5 19698346
5 19698631
5 19698797
5 19699040
5 19699127
5 19699161
5 19700019
5 19700088
5 19700509
5 19700522
5 19700703
5 19700784
5 19700791
5 19700803
5 19700809
5 19700858
5 19700896
5 19700909
5 19700935
5 19701144
5 19701246
5 19701540
5 19701615
5 19702000
5 19702142
5 19702151
5 19702152
5 19702174
5 19702175
5 19702256
5 19702318
5 19702412
5 19702480
5 19702845
5 19702996
5 19703084
5 19703095
5 19703490
5 19703539
5 19703564
5 19703602
5 19703625
5 19703644
5 19703766
5 19703851
5 19703885
5 19703971
5 19703976
5 19704019
5 19704022
5 19704071
5 19704088
5 19704386
5 19704393
5 19704462
5 19704811
5 19704920
5 19704934
5 19704996
5 19705064
5 19705072
5 19705241
5 19705304
5 19705437
5 19705452
5 19705559
5 19706359
5 19706453
5 19706532
5 19706619
5 19706647
5 19706751
5 19706937
5 19706987
5 19707004
5 19707324
5 19707383
5 19707389
5 19707442
5 19708262
5 19708271
5 19708584
5 19708629
5 19708649
5 19708662
5 19708675
5 19708711
5 19708757
5 19708848
5 19708908
5 19708918
5 19708998
5 19709076
5 19709144
5 19709175
5 19709266
5 19709428
5 19709486
5 19709971
5 19710067
5 19710163
5 19710222
5 19710229
5 19710337
5 19710413
5 19710432
5 19710696
5 19710774
5 19711000
5 19711077
5 19711124
5 19711185
5 19711194
5 19711553
5 19711759
5 19712040
5 19712146
5 19712357
5 19712560
5 19712573
5 19712747
5 19712770
5 19712878
5 19712898
5 19713128
5 19713547
5 19713551
5 19713830
5 19713867
5 19713907
5 19713970
5 19714053
5 19714148
5 19714192
5 19714196
5 19714283
5 19714421
5 19714447
5 19714630
5 19714761
5 19714782
5 19714802
5 19715098
5 19715213
5 19715274
5 19715306
5 19715487
5 19715488
5 19715578
5 19715585
5 19715738
5 19715790
5 19716055
5 19716192
5 19716367
5 19716596
5 19716867
5 19716886
5 19717141
5 19717259
5 19717859
5 19718299
5 19718314
5 19718315
5 19718611
5 19719403
5 19719874
5 19720412
5 19720450
5 19720511
5 19722597
5 19723017
5 19723043
5 19723256
5 19723396
5 19725354
5 19725702
5 19726106
5 19726397
5 19726658
5 19726807
5 19726875
5 19727818
5 19727825
5 19728020
5 19729785
5 19730095
5 19730194
5 19730562
5 19730698
5 19730889
5 19731020
5 19731117
5 19731147
5 19731202
5 19731604
5 19731995
5 19733807
5 19733812
5 19733880
5 19734032
5 19734048
5 19734315
5 19734939
5 19735997
5 19736189
5 19736208
5 19736382
5 19736390
5 19736391
5 19736438
5 19736759
5 19736794
5 19739280
5 19739392
5 19739461
5 19739618
5 19739645
5 19739799
5 19739826
5 19740668
5 19741116
5 19741248
5 19741333
5 19741342
5 19741347
5 19741364
5 19741380
5 19741456
5 19741561
5 19741579
5 19741602
5 19741610
5 19741646
5 19741665
5 19741674
5 19741677
5 19742846
5 19743055
5 19743206
5 19743580
5 19743908
5 19743979
5 19745191
5 19747395
5 19747933
5 19747952
5 19748082
5 19748119
5 19751893
5 19751956
5 19752850
5 19754014
5 19754035
5 19754328
5 19754429
5 19754479
5 19754539
5 19755513
5 19755599
5 19756008
5 19756143
5 19756309
5 19757184
5 19758251
5 19761397
5 19761623
5 19761726
5 19762179
5 19762190
5 19764134
5 19764602
5 19764766
5 19765514
5 19767214
5 19767298
5 19767808
5 19767857
5 19767995
5 19769194
5 19769269
5 19769356
5 19770106
5 19771480
5 19771611
5 19772490
5 19772900
5 19773029
5 19773162
5 19773191
5 19773373
5 19774033
5 19774771
5 19774894
5 19774968
5 19774980
5 19775315
5 19775468
5 19775490
5 19775526
5 19775839
5 19776339
5 19776647
5 19776680
5 19776701
5 19776828
5 19776987
5 19777598
5 19778025
5 19778100
5 19779477
5 19779503
5 19779577
5 19779715
5 19779758
5 19779780
5 19779816
5 19779819
5 19779836
5 19779902
5 19779916
5 19779917
5 19779987
5 19780003
5 19780012
5 19780205
5 19780292
5 19780451
5 19780578
5 19780642
5 19780666
5 19780677
5 19780702
5 19781192
5 19781236
5 19781247
5 19781260
5 19781271
5 19781273
5 19781301
5 19781432
5 19781789
5 19781901
5 19781983
5 19782027
5 19782060
5 19783457
5 19783814
5 19783950
5 19784054
5 19784072
5 19784781
5 19789546
5 19793467
5 19794054
5 19794419
5 19796829
5 19796858
5 19796995
5 19797170
5 19797214
5 19797280
5 19797417
5 19797500
5 19798054
5 19798061
5 19798079
5 19798222
5 19798358
5 19798366
5 19798377
5 19798422
5 19799095
5 19799160
5 19799208
5 19799231
5 19799372
5 19799429
5 19799470
5 19799473
5 19799504
5 19799520
5 19799687
5 19799785
5 19799792
5 19799854
5 19799945
5 19799960
5 19800131
5 19800295
5 19800314
5 19800397
5 19800446
5 19800521
5 19800531
5 19800547
5 19800576
5 19800727
5 19800934
5 19801072
5 19801170
5 19801194
5 19801530
5 19801947
5 19802760
5 19802808
5 19803262
5 19803347
5 19803449
5 19803553
5 19803650
5 19803652
5 19803659
5 19803728
5 19804214
5 19804603
5 19804825
5 19805168
5 19805389
5 19805557
5 19806101
5 19806115
5 19807419
5 19807462
5 19807489
5 19807601
5 19808575
5 19808590
5 19808823
5 19809058
5 19809726
5 19810610
5 19811143
5 19811184
5 19811206
5 19811348
5 19812335
5 19813448
5 19813493
5 19813799
5 19814129
5 19814685
5 19814688
5 19815016
5 19815215
5 19816460
5 19816832
5 19817184
5 19817397
5 19817935
5 19817984
5 19818044
5 19818235
5 19818585
5 19818612
5 19818626
5 19818944
5 19819183
5 19819252
5 19819253
5 19819370
5 19819447
5 19820238
5 19820431
5 19820435
5 19820548
5 19820880
5 19821043
5 19821163
5 19821822
5 19822308
5 19823030
5 19828605
5 19828668
5 19828711
5 19830207
5 19830406
5 19830604
5 19830969
5 19831830
5 19831900
5 19832020
5 19832949
5 19833043
5 19833093
5 19835777
5 19836990
5 19838528
5 19842905
5 19842997
5 19843736
5 19844173
5 19845708
5 19846158
5 19846378
5 19846703
5 19847821
5 19848082
5 19848136
5 19849261
5 19850121
5 19850542
5 19851387
5 19851439
5 19851903
5 19852509
5 19852821
5 19852880
5 19853611
5 19853720
5 19853759
5 19855029
5 19855368
5 19858213
5 19859825
5 19859998
5 19860162
5 19860186
5 19860377
5 19860698
5 19861375
5 19862175
5 19863713
5 19863988
5 19864268
5 19864662
5 19866022
5 19866088
5 19866403
5 19866448
5 19867315
5 19868287
5 19868331
5 19868778
5 19868825
5 19869882
5 19870272
5 19870396
5 19870586
5 19870834
5 19871176
5 19871420
5 19871466
5 19871509
5 19872438
5 19872571
5 19873120
5 19873377
5 19873567
5 19873861
5 19874427
5 19874533
5 19875312
5 19875639
5 19875705
5 19876769
5 19876860
5 19877055
5 19877086
5 19877380
5 19877632
5 19877881
5 19878094
5 19878106
5 19878270
5 19878326
5 19878394
5 19878749
5 19878750
5 19878751
5 19878752
5 19878907
5 19879408
5 19879440
5 19880034
5 19880189
5 19880203
5 19880303
5 19880626
5 19880854
5 19880911
5 19880997
5 19881094
5 19881240
5 19881480
5 19881648
5 19881790
5 19881807
5 19881841
5 19881844
5 19882087
5 19882118
5 19882429
5 19882459
5 19882599
5 19882776
5 19882932
5 19882944
5 19884051
5 19884433
5 19884637
5 19885338
5 19885896
5 19885938
5 19888477
5 19889112
5 19889291
5 19890670
5 19890992
5 19891006
5 19891021
5 19891022
5 19891059
5 19891137
5 19891344
5 19891381
5 19891444
5 19891718
5 19891736
5 19892168
5 19892280
5 19892842
5 19892873
5 19892874
5 19892896
5 19893078
5 19893214
5 19893709
5 19893808
5 19893886
5 19894031
5 19894541
5 19894639
5 19894845
5 19894871
5 19894886
5 19894980
5 19895174
5 19895725
5 19895780
5 19895807
5 19896401
5 19897019
5 19897266
5 19897327
5 19897391
5 19897411
5 19897552
5 19897555
5 19897579
5 19897816
5 19898194
5 19898378
5 19898900
5 19899252
5 19899603
5 19899614
5 19900176
5 19900188
5 19900258
5 19900529
5 19900794
5 19901094
5 19901822
5 19902003
5 19902026
5 19902100
5 19902106
5 19902531
5 19903403
5 19903625
5 19903683
5 19903796
5 19903797
5 19903954
5 19904006
5 19904179
5 19904241
5 19904254
5 19904355
5 19904374
5 19904436
5 19904456
5 19904578
5 19904652
5 19904811
5 19904948
5 19905018
5 19905394
5 19905446
5 19906811
5 19906852
5 19906990
5 19907249
5 19907268
5 19907467
5 19907844
5 19908016
5 19908154
5 19909914
5 19910448
5 19910459
5 19910883
5 19911637
5 19911867
5 19912973
5 19913500
5 19913594
5 19913873
5 19914386
5 19915675
5 19916108
5 19916397
5 19917367
5 19917392
5 19917551
5 19917585
5 19917589
5 19917597
5 19917616
5 19918166
5 19918462
5 19918600
5 19918719
5 19918885
5 19919061
5 19919065
5 19919346
5 19920450
5 19920535
5 19920733
5 19920907
5 19921132
5 19921547
5 19921630
5 19921650
5 19921839
5 19921882
5 19922071
5 19922263
5 19922275
5 19923523
5 19923873
5 19927726
5 19928679
5 19931140
5 19931820
5 19933511
5 19933746
5 19934449
5 19936191
5 19936348
5 19936598
5 19938828
5 19939549
5 19940077
5 19941872
5 19943056
5 19945009
5 19945395
5 19946290
5 19946375
5 19947917
5 19949159
5 19949963
5 19950100
5 19952218
5 19952370
5 19953047
5 19956370
5 19956496
5 19957169
5 19957981
5 19958115
5 19958893
5 19959366
5 19959545
5 19959631
5 19960151
5 19960163
5 19963410
5 19964196
5 19964376
5 19965103
5 19965980
5 19966411
5 19966866
5 19966933
5 19968154
5 19968462
5 19969617
5 19969910
5 19971240
5 19973360
5 19973571
5 19975246
5 19975502
5 19976007
5 19976008
5 19976095
5 19976102
5 19976107
5 19976272
5 19976294
5 19976521
5 19977267
5 19977478
5 19977563
5 19977933
5 19977943
5 19978171
5 19978529
5 19979391
5 19979914
5 19980188
5 19980197
5 19981147
5 19981165
5 19981186
5 19981495
5 19983346
5 19983420
5 19983437
5 19983780
5 19983784
5 19986831
5 19987259
5 19987373
5 19987499
5 19987532
5 19991090
5 19991187
5 19992507
5 19992535
5 19992900
5 19992942
5 19993960
5 19994306
5 19995332
5 19995477
5 19995610
5 19995947
5 19996126
5 19996613
5 19997047
5 19997137
5 19997870
5 19998174
5 19998269
5 19998406
5 19998435
5 19998708
5 19998859
5 19999784
5 20001660
5 20002636
5 20002648
5 20003358
5 20003977
5 20005527
5 20006016
5 20006182
5 20007668
5 20007966
5 20007973
5 20008761
5 20009017
5 20009438
5 20009523
5 20011099
5 20011730
5 20012694
5 20013157
5 20013271
5 20013334
5 20013340
5 20013350
5 20013607
5 20013633
5 20013795
5 20013920
5 20013970
5 20014067
5 20014169
5 20014194
5 20014332
5 20014453
5 20014641
5 20014660
5 20015178
5 20015699
5 20015779
5 20016319
5 20017038
5 20017160
5 20019210
5 20021609
5 20022253
5 20024153
5 20024705
5 20024729
5 20024808
5 20024882
5 20024966
5 20025003
5 20025102
5 20025173
5 20025322
5 20025336
5 20025363
5 20025466
5 20025518
5 20025576
5 20025648
5 20025776
5 20025796
5 20025914
5 20026085
5 20026119
5 20026184
5 20026416
5 20026551
5 20026848
5 20026947
5 20027311
5 20027411
5 20027449
5 20027824
5 20028123
5 20028411
5 20028645
5 20028813
5 20029108
5 20029356
5 20033013
5 20035473
5 20035525
5 20035643
5 20036721
5 20036802
5 20037187
5 20039493
5 20040831
5 20047914
5 20048086
5 20049205
5 20050583
5 20050591
5 20051652
5 20053378
5 20053624
5 20054035
5 20058397
5 20058872
5 20059833
5 20060835
5 20062085
5 20062152
5 20063357
5 20063467
5 20063895
5 20064128
5 20064227
5 20064521
5 20065789
5 20068811
5 20069456
5 20070141
5 20071160
5 20071416
5 20071460
5 20071691
5 20071957
5 20071958
5 20072000
5 20072059
5 20072373
5 20072469
5 20072637
5 20073023
5 20073156
5 20073598
5 20073618
5 20073627
5 20073841
5 20074041
5 20074115
5 20074203
5 20074249
5 20074317
5 20074418
5 20074514
5 20074680
5 20074780
5 20074802
5 20074833
5 20074887
5 20074889
5 20075005
5 20075026
5 20075125
5 20075187
5 20075255
5 20075319
5 20075383
5 20075437
5 20075466
5 20075485
5 20075728
5 20076872
5 20076881
5 20077135
5 20077274
5 20077350
5 20077390
5 20077723
5 20078332
5 20078357
5 20079948
5 20080471
5 20080472
5 20080519
5 20080607
5 20080883
5 20081125
5 20081173
5 20081189
5 20085295
5 20085515
5 20085520
5 20085772
5 20086037
5 20086218
5 20086301
5 20086303
5 20086790
5 20087106
5 20087316
5 20087468
5 20087629
5 20087852
5 20087950
5 20087979
5 20088270
5 20088635
5 20089018
5 20089153
5 20089506
5 20089514
5 20089628
5 20089661
5 20089702
5 20089820
5 20090049
5 20090215
5 20090257
5 20090289
5 20090375
5 20090387
5 20090508
5 20090627
5 20091126
5 20091662
5 20092319
5 20092452
5 20092589
5 20092955
5 20092981
5 20094317
5 20095206
5 20095306
5 20095334
5 20095633
5 20095778
5 20095841
5 20096490
5 20096532
5 20096819
5 20096832
5 20096880
5 20097124
5 20097138
5 20097242
5 20097260
5 20097301
5 20097358
5 20097398
5 20097399
5 20097406
5 20097417
5 20097603
5 20100447
5 20101331
5 20101401
5 20101482
5 20101543
5 20102357
5 20105460
5 20106267
5 20108938
5 20109150
5 20109571
5 20109579
5 20109902
5 20109923
5 20109924
5 20110327
5 20110611
5 20110620
5 20110660
5 20110991
5 20111113
5 20111121
5 20111255
5 20111295
5 20111344
5 20111379
5 20111389
5 20111514
5 20111653
5 20111689
5 20111705
5 20111783
5 20111966
5 20111969
5 20112057
5 20113278
5 20113444
5 20113858
5 20114231
5 20114246
5 20114421
5 20114753
5 20114845
5 20114928
5 20115165
5 20115233
5 20115762
5 20115949
5 20116015
5 20116432
5 20116465
5 20116525
5 20116559
5 20116605
5 20116689
5 20116730
5 20116740
5 20116860
5 20116861
5 20116921
5 20116951
5 20117024
5 20117375
5 20117376
5 20117381
5 20117715
5 20117728
5 20117900
5 20118089
5 20118691
5 20118730
5 20118874
5 20119045
5 20119110
5 20119524
5 20119567
5 20119593
5 20119720
5 20119858
5 20119913
5 20120086
5 20120498
5 20120501
5 20120578
5 20120898
5 20120907
5 20121170
5 20121202
5 20121502
5 20121536
5 20122678
5 20122694
5 20122706
5 20122797
5 20123137
5 20123316
5 20123411
5 20123880
5 20123929
5 20123987
5 20124039
5 20124156
5 20124396
5 20124661
5 20124680
5 20124771
5 20124842
5 20124930
5 20124993
5 20125242
5 20125373
5 20125374
5 20125386
5 20125426
5 20125477
5 20125658
5 20125767
5 20126256
5 20126296
5 20126511
5 20126620
5 20126731
5 20126908
5 20126944
5 20126983
5 20127078
5 20127106
5 20127211
5 20127240
5 20127354
5 20127622
5 20127628
5 20127696
5 20127773
5 20127843
5 20127952
5 20128116
5 20128161
5 20128381
5 20128609
5 20128620
5 20128623
5 20128653
5 20128694
5 20128755
5 20128930
5 20128939
5 20129179
5 20129232
5 20129283
5 20129285
5 20129485
5 20129592
5 20129699
5 20129702
5 20129797
5 20130257
5 20130375
5 20131002
5 20131094
5 20131279
5 20131450
5 20131661
5 20131682
5 20131904
5 20132395
5 20132505
5 20133001
5 20134167
5 20134266
5 20134481
5 20136612
5 20137205
5 20137541
5 20137939
5 20138664
5 20139297
5 20139299
5 20139590
5 20139603
5 20139694
5 20141010
5 20142249
5 20142879
5 20143236
5 20143533
5 20143545
5 20144396
5 20144595
5 20144596
5 20144881
5 20145174
5 20145383
5 20145399
5 20145437
5 20145682
5 20145835
5 20145976
5 20146270
5 20146446
5 20146573
5 20146619
5 20146690
5 20146875
5 20146977
5 20147625
5 20147727
5 20147870
5 20148171
5 20148176
5 20148219
5 20148241
5 20148315
5 20148369
5 20148668
5 20148669
5 20148830
5 20148943
5 20149303
5 20149313
5 20149452
5 20149598
5 20149665
5 20149844
5 20150015
5 20150046
5 20151954
5 20151998
5 20152001
5 20152005
5 20152020
5 20152073
5 20152084
5 20152176
5 20152252
5 20153094
5 20153160
5 20153205
5 20153246
5 20153259
5 20153291
5 20153529
5 20153821
5 20155253
5 20155728
5 20155857
5 20155916
5 20156009
5 20156430
5 20156521
5 20156548
5 20156562
5 20156575
5 20156658
5 20156706
5 20156793
5 20156869
5 20157066
5 20157227
5 20157240
5 20157309
5 20157367
5 20157557
5 20157914
5 20157927
5 20158329
5 20158370
5 20158413
5 20158466
5 20158743
5 20158769
5 20158834
5 20158959
5 20158961
5 20158981
5 20159578
5 20159763
5 20159839
5 20160132
5 20160157
5 20160191
5 20160204
5 20160580
5 20160612
5 20160961
5 20161030
5 20161078
5 20161419
5 20161965
5 20162087
5 20162199
5 20162568
5 20162639
5 20162746
5 20162825
5 20162882
5 20163101
5 20163121
5 20163196
5 20163211
5 20163245
5 20163263
5 20163267
5 20163300
5 20163361
5 20163391
5 20163432
5 20163472
5 20163682
5 20163697
5 20163802
5 20163967
5 20163992
5 20163996
5 20164057
5 20164094
5 20164183
5 20164255
5 20164256
5 20164289
5 20164346
5 20164468
5 20164587
5 20164605
5 20164654
5 20164923
5 20164928
5 20165170
5 20165197
5 20165239
5 20165308
5 20165346
5 20166114
5 20166289
5 20166327
5 20166754
5 20166909
5 20167275
5 20167606
5 20167725
5 20167950
5 20167951
5 20168197
5 20168356
5 20168370
5 20168393
5 20168458
5 20168628
5 20168645
5 20169185
5 20169390
5 20169418
5 20169729
5 20171778
5 20171879
5 20171949
5 20172050
5 20172230
5 20172280
5 20172303
5 20172366
5 20172396
5 20172455
5 20172516
5 20172517
5 20172534
5 20172605
5 20172606
5 20172964
5 20173097
5 20173465
5 20173562
5 20173576
5 20173655
5 20173719
5 20173722
5 20173749
5 20173768
5 20173781
5 20173786
5 20173810
5 20173902
5 20173914
5 20173947
5 20173988
5 20174060
5 20174069
5 20174083
5 20174115
5 20174167
5 20174178
5 20174181
5 20174204
5 20174213
5 20174234
5 20174341
5 20174357
5 20174378
5 20174380
5 20174381
5 20174494
5 20174541
5 20174772
5 20174827
5 20175111
5 20175617
5 20176159
5 20176202
5 20176237
5 20176274
5 20176421
5 20176432
5 20176639
5 20176737
5 20176778
5 20176853
5 20176903
5 20176988
5 20176995
5 20177502
5 20177543
5 20177545
5 20177660
5 20177713
5 20177992
5 20178065
5 20178080
5 20178088
5 20178198
5 20178245
5 20178270
5 20178297
5 20178510
5 20178654
5 20178655
5 20179286
5 20179402
5 20179457
5 20179872
5 20179905
5 20180113
5 20180496
5 20180636
5 20180694
5 20181989
5 20182916
5 20183119
5 20183585
5 20183592
5 20183646
5 20184199
5 20185306
5 20185307
5 20185343
5 20185350
5 20185353
5 20185543
5 20185613
5 20185766
5 20185870
5 20185880
5 20186049
5 20186123
5 20186356
5 20186389
5 20186628
5 20186723
5 20186803
5 20186817
5 20186866
5 20187051
5 20187063
5 20187084
5 20187228
5 20187321
5 20187440
5 20187626
5 20187647
5 20187832
5 20187933
5 20188132
5 20188353
5 20188582
5 20188586
5 20188627
5 20188676
5 20188698
5 20188699
5 20189171
5 20189179
5 20189819
5 20189903
5 20190212
5 20190507
5 20190778
5 20190779
5 20190780
5 20190834
5 20191015
5 20191024
5 20191151
5 20191218
5 20191305
5 20191351
5 20191368
5 20191468
5 20191568
5 20191592
5 20191635
5 20191673
5 20191758
5 20191764
5 20191797
5 20191798
5 20191817
5 20191874
5 20191921
5 20191972
5 20192109
5 20192189
5 20192248
5 20192284
5 20192324
5 20192326
5 20192338
5 20192397
5 20192637
5 20192834
5 20192847
5 20192901
5 20192955
5 20192969
5 20193039
5 20193198
5 20193288
5 20193308
5 20195112
5 20195113
5 20195300
5 20195316
5 20195332
5 20195389
5 20195477
5 20195616
5 20195617
5 20195623
5 20195666
5 20195689
5 20195914
5 20196078
5 20196213
5 20196228
5 20196269
5 20196273
5 20196298
5 20196307
5 20196366
5 20196571
5 20196748
5 20197014
5 20197136
5 20197194
5 20197246
5 20197603
5 20197708
5 20197976
5 20198162
5 20198224
5 20198249
5 20198373
5 20198484
5 20198610
5 20198654
5 20198681
5 20198834
5 20199416
5 20199446
5 20199481
5 20199501
5 20199675
5 20199807
5 20199882
5 20200015
5 20200016
5 20200046
5 20200071
5 20200077
5 20200281
5 20200337
5 20200414
5 20200444
5 20200822
5 20201056
5 20201101
5 20201244
5 20201302
5 20201306
5 20201357
5 20201365
5 20201451
5 20201592
5 20201746
5 20201780
5 20202031
5 20202081
5 20202083
5 20202200
5 20202238
5 20202251
5 20202264
5 20202573
5 20202618
5 20202713
5 20202726
5 20202887
5 20203052
5 20203125
5 20203217
5 20203307
5 20203401
5 20203444
5 20203746
5 20203892
5 20203930
5 20204269
5 20204390
5 20205014
5 20205121
5 20205250
5 20205276
5 20205340
5 20205375
5 20205423
5 20205424
5 20205492
5 20205511
5 20205512
5 20205684
5 20205819
5 20205838
5 20206046
5 20206377
5 20206398
5 20206507
5 20206800
5 20207177
5 20207580
5 20208028
5 20208202
5 20208308
5 20208729
5 20208777
5 20208913
5 20209065
5 20209582
5 20209706
5 20209770
5 20209858
5 20212623
5 20212668
5 20212881
5 20214502
5 20214520
5 20215003
5 20215077
5 20216556
5 20217016
5 20217678
5 20217877
5 20218598
5 20218612
5 20219227
5 20219327
5 20219405
5 20219439
5 20219463
5 20219507
5 20219515
5 20219521
5 20219569
5 20221322
5 20226370
5 20227673
5 20231103
5 20233779
5 20241085
5 20242507
5 20246500
5 20246576
5 20247156
5 20247524
5 20247667
5 20251901
5 20252453
5 20252482
5 20254627
5 20254632
5 20255315
5 20261684
5 20262968
5 20264651
5 20265100
5 20267634
5 20270411
5 20271691
5 20271988
5 20272135
5 20272915
5 20275711
5 20275983
5 20276475
5 20278160
5 20278293
5 20278654
5 20284983
5 20294162
5 20294209
5 20295026
5 20295088
5 20298143
5 20303405
5 20304150
5 20305585
5 20305884
5 20306187
5 20306247
5 20306796
5 20306822
5 20306950
5 20306995
5 20307064
5 20307324
5 20307398
5 20307463
5 20307553
5 20307607
5 20307796
5 20307856
5 20307857
5 20307968
5 20308106
5 20308822
5 20309452
5 20309501
5 20309502
5 20309599
5 20309763
5 20310166
5 20310173
5 20310570
5 20310663
5 20310780
5 20310818
5 20310996
5 20311045
5 20311070
5 20311382
5 20311400
5 20311584
5 20311592
5 20311687
5 20311752
5 20311969
5 20311977
5 20312145
5 20312229
5 20312264
5 20312426
5 20312656
5 20313349
5 20313608
5 20313727
5 20313728
5 20313929
5 20313978
5 20314312
5 20314335
5 20314658
5 20314852
5 20314902
5 20314976
5 20315241
5 20315380
5 20315419
5 20315779
5 20315944
5 20315998
5 20316198
5 20316630
5 20316657
5 20316703
5 20316799
5 20316858
5 20316866
5 20316937
5 20316989
5 20317002
5 20317053
5 20317121
5 20317174
5 20317918
5 20318006
5 20318049
5 20318097
5 20318111
5 20318132
5 20318246
5 20318261
5 20318808
5 20318975
5 20319121
5 20319125
5 20319248
5 20319303
5 20319322
5 20319424
5 20319426
5 20319606
5 20319682
5 20319745
5 20319761
5 20320031
5 20320623
5 20320705
5 20320714
5 20320717
5 20320797
5 20320847
5 20320920
5 20320947
5 20321136
5 20321364
5 20322003
5 20323780
5 20323809
5 20323849
5 20324171
5 20324694
5 20324779
5 20325095
5 20326102
5 20326103
5 20326598
5 20328413
5 20329038
5 20329806
5 20329981
5 20330722
5 20330782
5 20330869
5 20333702
5 20333803
5 20333866
5 20333889
5 20334005
5 20334139
5 20334208
5 20334312
5 20334405
5 20334600
5 20334721
5 20336173
5 20336243
5 20336268
5 20336555
5 20337039
5 20337373
5 20337378
5 20337401
5 20337549
5 20337619
5 20337945
5 20338168
5 20338241
5 20338318
5 20340698
5 20340743
5 20340824
5 20340976
5 20340988
5 20341028
5 20341621
5 20341639
5 20341670
5 20341972
5 20342172
5 20342191
5 20342226
5 20342383
5 20342701
5 20342723
5 20342815
5 20342918
5 20343679
5 20343751
5 20345260
5 20345396
5 20345402
5 20345429
5 20345668
5 20345849
5 20345866
5 20345872
5 20346059
5 20346067
5 20346108
5 20347205
5 20348247
5 20349074
5 20349289
5 20349311
5 20349510
5 20349515
5 20349788
5 20350086
5 20350430
5 20350659
5 20350762
5 20350810
5 20350838
5 20350875
5 20350876
5 20350985
5 20351001
5 20351009
5 20351139
5 20351188
5 20351733
5 20351739
5 20351745
5 20351770
5 20351903
5 20352014
5 20352024
5 20352208
5 20352441
5 20352446
5 20352518
5 20352520
5 20352534
5 20352548
5 20352552
5 20352598
5 20353493
5 20353565
5 20353653
5 20353707
5 20353738
5 20353889
5 20353935
5 20354083
5 20354084
5 20354094
5 20354307
5 20354378
5 20354392
5 20354430
5 20354501
5 20354536
5 20354538
5 20354580
5 20354699
5 20354848
5 20355137
5 20355270
5 20355287
5 20355352
5 20355409
5 20355468
5 20355510
5 20355776
5 20355787
5 20355865
5 20355871
5 20356104
5 20356211
5 20356264
5 20356275
5 20356298
5 20356328
5 20356336
5 20356519
5 20356612
5 20356686
5 20356728
5 20356863
5 20356865
5 20356897
5 20356927
5 20357093
5 20357188
5 20357195
5 20357380
5 20357565
5 20357698
5 20357862
5 20357885
5 20357886
5 20357952
5 20358077
5 20358229
5 20358416
5 20358904
5 20360122
5 20361742
5 20361785
5 20361899
5 20362021
5 20362310
5 20362473
5 20362712
5 20362782
5 20364079
5 20364158
5 20364191
5 20364236
5 20364256
5 20364273
5 20364310
5 20364331
5 20364332
5 20364337
5 20364360
5 20364546
5 20364557
5 20364928
5 20365286
5 20365731
5 20366549
5 20366697
5 20367509
5 20368088
5 20370730
5 20371060
5 20371076
5 20371157
5 20371233
5 20372210
5 20373230
5 20375729
5 20375740
5 20376004
5 20377879
5 20380448
5 20380684
5 20381294
5 20381742
5 20382797
5 20383211
5 20383212
5 20383966
5 20384127
5 20384603
5 20384926
5 20385949
5 20385991
5 20386049
5 20386483
5 20386650
5 20386807
5 20386937
5 20387147
5 20388418
5 20388685
5 20390258
5 20390402
5 20390568
5 20392150
5 20392184
5 20392246
5 20392252
5 20392730
5 20392772
5 20393139
5 20393200
5 20394758
5 20395110
5 20395640
5 20395723
5 20396446
5 20396838
5 20396927
5 20396938
5 20396978
5 20396994
5 20397024
5 20397170
5 20397252
5 20397337
5 20397686
5 20397756
5 20398202
5 20398983
5 20399414
5 20400872
5 20401082
5 20401200
5 20401285
5 20403867
5 20404225
5 20404242
5 20404861
5 20406266
5 20406291
5 20406744
5 20406896
5 20407029
5 20407067
5 20408246
5 20412604
5 20414066
5 20416987
5 20417039
5 20418055
5 20418208
5 20418485
5 20418486
5 20418955
5 20423250
5 20423734
5 20423749
5 20423984
5 20424667
5 20425080
5 20425565
5 20425607
5 20426248
5 20426698
5 20426847
5 20427512
5 20428343
5 20428367
5 20429541
5 20429633
5 20429871
5 20430077
5 20430218
5 20430390
5 20430412
5 20430475
5 20430689
5 20430823
5 20430975
5 20431537
5 20431994
5 20432464
5 20432681
5 20436134
5 20436207
5 20436816
5 20436830
5 20436842
5 20438344
5 20438349
5 20439653
5 20439741
5 20440064
5 20440142
5 20441353
5 20441959
5 20442639
5 20442753
5 20442841
5 20442976
5 20443765
5 20444280
5 20445109
5 20445566
5 20445573
5 20445754
5 20445829
5 20446294
5 20447004
5 20448326
5 20448603
5 20450493
5 20450864
5 20451210
5 20451219
5 20451221
5 20451313
5 20451332
5 20451396
5 20451468
5 20451498
5 20451528
5 20451546
5 20451574
5 20451656
5 20451660
5 20451662
5 20451714
5 20451733
5 20451760
5 20451787
5 20451897
5 20452011
5 20452074
5 20452102
5 20452194
5 20452321
5 20452329
5 20452452
5 20452618
5 20452769
5 20452946
5 20453262
5 20453382
5 20453609
5 20462379
5 20462571
5 20463074
5 20463384
5 20463734
5 20463981
5 20463982
5 20464247
5 20464438
5 20464497
5 20464640
5 20464672
5 20465099
5 20465288
5 20465585
5 20465702
5 20465987
5 20466150
5 20466354
5 20466493
5 20466732
5 20466886
5 20467414
5 20467415
5 20467428
5 20468206
5 20468218
5 20468281
5 20468333
5 20468349
5 20468385
5 20468568
5 20468634
5 20468799
5 20468848
5 20468899
5 20468965
5 20469112
5 20469160
5 20469241
5 20469944
5 20470252
5 20470752
5 20471491
5 20471532
5 20472299
5 20472457
5 20472626
5 20472710
5 20472991
5 20473253
5 20473350
5 20473633
5 20473952
5 20474098
5 20474344
5 20474555
5 20474808
5 20475009
5 20475247
5 20475806
5 20476072
5 20476211
5 20476671
5 20476976
5 20477383
5 20477622
5 20477687
5 20477826
5 20478058
5 20478143
5 20478361
5 20478613
5 20478833
5 20478894
5 20479247
5 20479267
5 20479319
5 20479481
5 20479545
5 20479622
5 20479819
5 20479876
5 20480105
5 20480279
5 20480394
5 20480447
5 20480651
5 20483287
5 20483321
5 20483706
5 20484499
5 20484896
5 20485067
5 20485486
5 20485909
5 20486186
5 20486253
5 20486563
5 20486615
5 20486885
5 20486911
5 20487263
5 20487428
5 20487635
5 20487656
5 20488162
5 20488388
5 20488699
5 20488713
5 20489278
5 20489378
5 20489733
5 20490286
5 20490362
5 20490573
5 20494562
5 20494600
5 20494721
5 20494795
5 20495136
5 20495391
5 20495638
5 20495714
5 20495937
5 20496028
5 20496180
5 20496946
5 20497213
5 20497335
5 20497384
5 20498075
5 20498372
5 20500064
5 20500115
5 20500877
5 20501471
5 20501593
5 20501942
5 20502079
5 20502101
5 20502337
5 20502354
5 20502393
5 20502405
5 20502687
5 20503606
5 20503677
5 20503767
5 20504220
5 20504306
5 20504310
5 20504332
5 20504341
5 20504401
5 20504513
5 20504821
5 20504893
5 20505136
5 20505146
5 20505147
5 20505169
5 20505211
5 20505235
5 20505242
5 20505425
5 20505562
5 20506720
5 20506777
5 20506872
5 20507244
5 20507257
5 20507327
5 20507371
5 20507421
5 20507696
5 20508106
5 20508531
5 20508848
5 20510710
5 20511273
5 20512229
5 20513245
5 20513860
5 20514018
5 20514358
5 20514396
5 20514468
5 20515136
5 20515805
5 20516902
5 20517021
5 20517683
5 20518195
5 20519200
5 20520023
5 20520633
5 20521919
5 20522087
5 20522293
5 20522373
5 20522973
5 20523313
5 20523527
5 20523830
5 20523860
5 20524074
5 20524166
5 20524243
5 20524666
5 20524673
5 20524711
5 20524752
5 20524999
5 20525127
5 20525140
5 20525158
5 20525198
5 20525200
5 20525202
5 20525225
5 20525283
5 20525294
5 20525553
5 20525560
5 20525568
5 20525588
5 20525630
5 20525975
5 20527164
5 20527195
5 20527446
5 20527506
5 20527509
5 20527948
5 20528116
5 20528355
5 20528578
5 20528651
5 20528688
5 20528828
5 20528866
5 20528925
5 20528937
5 20529064
5 20529184
5 20529196
5 20529231
5 20529270
5 20529281
5 20529572
5 20529735
5 20529776
5 20529782
5 20529803
5 20530437
5 20530478
5 20530955
5 20531025
5 20531039
5 20531173
5 20531281
5 20531290
5 20531387
5 20531407
5 20531807
5 20531861
5 20532119
5 20532131
5 20532206
5 20532393
5 20532660
5 20532914
5 20533014
5 20533112
5 20533223
5 20533269
5 20533280
5 20533339
5 20533537
5 20533693
5 20533710
5 20533768
5 20533947
5 20533980
5 20533996
5 20534008
5 20534069
5 20534114
5 20534118
5 20534120
5 20534123
5 20534166
5 20534353
5 20534357
5 20534529
5 20534535
5 20534540
5 20534564
5 20534655
5 20534656
5 20534752
5 20534848
5 20534854
5 20534906
5 20534939
5 20534948
5 20535006
5 20535058
5 20535106
5 20535125
5 20535397
5 20535453
5 20535464
5 20535485
5 20535509
5 20535560
5 20535572
5 20535574
5 20535648
5 20535656
5 20535681
5 20536176
5 20536360
5 20536429
5 20536946
5 20537159
5 20537304
5 20537729
5 20538109
5 20538253
5 20538555
5 20538648
5 20538657
5 20538902
5 20538942
5 20539087
5 20539481
5 20539660
5 20539665
5 20540043
5 20540051
5 20540451
5 20540508
5 20540540
5 20540616
5 20540619
5 20540758
5 20540799
5 20540903
5 20540916
5 20540980
5 20540983
5 20541094
5 20541095
5 20541155
5 20541624
5 20541699
5 20541749
5 20541889
5 20541899
5 20542055
5 20542136
5 20542158
5 20542774
5 20542959
5 20543393
5 20543665
5 20543676
5 20543698
5 20543709
5 20543750
5 20543852
5 20543967
5 20544206
5 20544286
5 20544378
5 20544390
5 20544455
5 20544533
5 20544666
5 20544670
5 20544701
5 20544753
5 20544875
5 20544923
5 20544986
5 20545126
5 20545232
5 20545253
5 20545382
5 20545433
5 20545480
5 20545529
5 20545571
5 20545596
5 20545729
5 20545738
5 20545777
5 20545793
5 20545818
5 20545864
5 20545904
5 20546326
5 20546776
5 20547156
5 20547659
5 20548095
5 20548096
5 20548588
5 20549761
5 20549774
5 20549984
5 20550171
5 20550224
5 20550244
5 20550939
5 20551585
5 20552305
5 20553256
5 20553397
5 20553738
5 20553961
5 20554012
5 20554274
5 20554423
5 20554457
5 20554458
5 20554459
5 20555984
5 20556220
5 20558149
5 20558470
5 20558756
5 20558770
5 20559275
5 20559320
5 20559349
5 20559379
5 20559384
5 20559525
5 20559838
5 20561945
5 20562175
5 20563139
5 20563140
5 20563157
5 20566078
5 20569719
5 20570276
5 20570314
5 20570326
5 20570497
5 20570834
5 20570844
5 20571007
5 20571011
5 20571039
5 20571060
5 20571086
5 20571104
5 20571117
5 20571148
5 20571180
5 20571193
5 20571204
5 20571206
5 20571226
5 20571243
5 20571269
5 20571486
5 20571712
5 20571854
5 20571991
5 20572012
5 20572386
5 20572505
5 20572567
5 20572692
5 20572918
5 20573239
5 20573325
5 20573519
5 20573577
5 20573664
5 20573725
5 20573750
5 20573758
5 20574109
5 20574142
5 20574277
5 20574341
5 20574778
5 20574797
5 20574831
5 20574876
5 20574940
5 20575447
5 20575484
5 20575514
5 20575534
5 20575541
5 20575619
5 20575740
5 20575835
5 20575992
5 20576074
5 20576204
5 20576217
5 20576351
5 20576505
5 20576543
5 20576943
5 20577099
5 20577156
5 20577193
5 20577218
5 20577234
5 20577326
5 20577368
5 20577424
5 20577556
5 20577639
5 20577676
5 20577701
5 20577706
5 20577964
5 20577979
5 20578130
5 20578194
5 20578218
5 20578303
5 20578383
5 20578456
5 20578565
5 20578579
5 20578606
5 20578636
5 20578702
5 20578707
5 20578734
5 20578778
5 20579037
5 20579142
5 20579144
5 20579271
5 20579428
5 20579509
5 20579660
5 20579691
5 20579692
5 20579754
5 20579844
5 20580011
5 20580127
5 20580137
5 20580258
5 20580336
5 20580802
5 20580832
5 20581240
5 20581277
5 20581457
5 20581664
5 20581697
5 20581767
5 20581914
5 20582162
5 20582217
5 20582271
5 20582324
5 20582455
5 20582569
5 20584833
5 20584898
5 20585248
5 20586303
5 20586512
5 20586528
5 20586529
5 20586718
5 20587240
5 20587637
5 20588297
5 20588366
5 20589905
5 20589923
5 20590380
5 20590589
5 20591640
5 20594437
5 20594671
5 20595280
5 20595335
5 20596560
5 20596634
5 20596886
5 20597024
5 20597157
5 20597300
5 20598445
5 20598505
5 20598745
5 20600532
5 20600604
5 20600712
5 20600832
5 20601867
5 20602467
5 20602618
5 20602705
5 20604568
5 20605457
5 20606943
5 20607915
5 20609243
5 20610073
5 20610434
5 20612675
5 20613215
5 20615439
5 20619759
5 20620699
5 20621877
5 20622389
5 20622675
5 20624659
5 20625146
5 20625662
5 20625814
5 20626157
5 20626220
5 20626388
5 20626389
5 20626513
5 20626664
5 20628265
5 20628981
5 20628983
5 20629175
5 20630066
5 20630161
5 20630616
5 20630718
5 20630743
5 20631237
5 20633426
5 20633849
5 20635453
5 20635642
5 20635863
5 20636164
5 20636539
5 20636781
5 20636931
5 20637690
5 20638031
5 20638162
5 20639507
5 20639525
5 20639539
5 20639541
5 20640285
5 20640310
5 20640312
5 20640380
5 20640408
5 20640439
5 20643457
5 20643499
5 20643512
5 20645177
5 20645178
5 20645516
5 20645517
5 20645539
5 20645629
5 20645793
5 20645885
5 20645900
5 20645941
5 20645978
5 20646074
5 20646335
5 20647026
5 20647027
5 20647669
5 20651612
5 20651681
5 20651744
5 20651750
5 20651942
5 20652020
5 20652022
5 20652156
5 20652279
5 20652285
5 20652671
5 20652693
5 20652745
5 20653793
5 20653847
5 20653870
5 20654091
5 20654173
5 20654199
5 20654200
5 20654203
5 20654287
5 20654522
5 20654569
5 20654671
5 20654706
5 20654954
5 20654961
5 20655004
5 20655116
5 20655137
5 20655429
5 20655466
5 20655619
5 20655652
5 20655806
5 20655813
5 20656153
5 20656284
5 20656291
5 20656406
5 20656542
5 20656579
5 20656742
5 20656939
5 20656942
5 20657250
5 20657310
5 20657355
5 20657464
5 20657470
5 20657592
5 20657820
5 20657831
5 20657882
5 20657945
5 20658022
5 20658027
5 20658093
5 20658097
5 20658117
5 20658191
5 20658250
5 20658263
5 20658267
5 20658346
5 20658513
5 20658576
5 20658599
5 20658609
5 20658681
5 20658708
5 20658842
5 20659778
5 20660055
5 20660408
5 20660835
5 20661237
5 20661439
5 20662086
5 20662949
5 20663009
5 20663014
5 20663069
5 20663078
5 20663082
5 20663083
5 20663131
5 20663162
5 20663376
5 20663412
5 20663418
5 20663419
5 20663441
5 20663637
5 20664029
5 20664294
5 20664301
5 20664329
5 20665827
5 20665991
5 20665994
5 20666075
5 20666111
5 20666297
5 20666479
5 20666521
5 20666606
5 20666627
5 20666628
5 20666642
5 20666690
5 20666710
5 20666765
5 20666804
5 20666882
5 20666964
5 20666980
5 20667263
5 20667313
5 20667496
5 20667511
5 20667521
5 20667590
5 20667609
5 20667613
5 20667618
5 20667827
5 20667972
5 20668067
5 20668160
5 20668176
5 20668216
5 20668274
5 20668277
5 20668336
5 20668343
5 20668414
5 20668603
5 20668712
5 20668846
5 20668854
5 20668929
5 20669065
5 20669163
5 20669190
5 20669504
5 20669651
5 20669801
5 20670332
5 20670405
5 20670422
5 20670457
5 20670888
5 20671915
5 20671921
5 20672585
5 20672665
5 20672704
5 20674093
5 20675235
5 20679998
5 20680581
5 20681514
5 20682578
5 20683111
5 20683739
5 20687962
5 20691424
5 20691606
5 20691651
5 20691951
5 20692249
5 20692420
5 20692502
5 20692510
5 20692899
5 20692903
5 20692981
5 20692985
5 20693064
5 20693503
5 20693552
5 20693608
5 20693630
5 20693665
5 20694084
5 20694561
5 20694567
5 20695513
5 20695768
5 20695876
5 20695910
5 20696410
5 20696446
5 20696450
5 20696490
5 20696688
5 20696694
5 20696849
5 20696892
5 20696899
5 20697228
5 20697234
5 20697249
5 20697255
5 20697500
5 20697557
5 20697560
5 20697590
5 20697653
5 20697736
5 20697777
5 20697824
5 20697860
5 20697922
5 20698159
5 20698290
5 20698341
5 20698866
5 20699036
5 20699320
5 20699442
5 20699487
5 20699545
5 20699623
5 20705475
5 20705547
5 20705636
5 20705668
5 20705677
5 20706603
5 20709050
5 20711154
5 20711648
5 20712423
5 20712541
5 20712589
5 20712715
5 20712885
5 20712985
5 20713324
5 20713671
5 20713762
5 20713781
5 20713855
5 20713909
5 20714881
5 20714998
5 20715075
5 20715462
5 20717622
5 20717697
5 20718396
5 20718563
5 20718820
5 20719939
5 20722553
5 20722688
5 20723708
5 20723984
5 20723986
5 20724049
5 20729948
5 20731041
5 20731854
5 20732053
5 20732054
5 20732321
5 20733044
5 20733093
5 20733960
5 20737023
5 20737193
5 20738817
5 20738896
5 20739244
5 20739253
5 20740685
5 20740903
5 20740984
5 20741535
5 20741776
5 20745028
5 20745446
5 20749066
5 20749484
5 20749784
5 20751011
5 20753860
5 20754844
5 20756152
5 20757732
5 20757953
5 20758090
5 20763154
5 20763857
5 20764745
5 20764917
5 20765101
5 20765973
5 20767256
5 20767316
5 20767352
5 20768306
5 20768817
5 20768847
5 20769719
5 20769833
5 20770801
5 20771968
5 20771995
5 20772387
5 20772934
5 20775225
5 20775526
5 20775597
5 20775694
5 20775744
5 20775792
5 20776140
5 20778762
5 20778884
5 20779079
5 20779125
5 20779648
5 20779769
5 20779964
5 20781934
5 20782046
5 20782249
5 20782278
5 20782377
5 20782438
5 20782620
5 20782864
5 20783251
5 20783459
5 20783807
5 20783843
5 20784464
5 20784489
5 20784724
5 20784953
5 20785001
5 20785080
5 20785081
5 20785248
5 20785250
5 20785474
5 20785847
5 20785870
5 20786088
5 20786106
5 20786311
5 20786369
5 20786373
5 20786385
5 20786499
5 20786535
5 20786564
5 20786643
5 20786677
5 20788430
5 20788440
5 20788824
5 20790006
5 20790066
5 20790103
5 20790219
5 20790456
5 20790770
5 20791110
5 20791139
5 20791149
5 20791264
5 20791639
5 20791645
5 20791815
5 20791832
5 20792262
5 20792328
5 20792367
5 20792370
5 20792658
5 20792831
5 20793015
5 20793712
5 20793765
5 20793810
5 20793811
5 20793858
5 20793885
5 20793925
5 20793962
5 20794077
5 20794113
5 20794209
5 20794220
5 20794354
5 20794549
5 20794551
5 20794591
5 20794638
5 20794925
5 20794983
5 20795245
5 20795604
5 20795749
5 20795927
5 20795938
5 20796281
5 20796298
5 20796440
5 20796509
5 20796811
5 20796829
5 20797099
5 20797270
5 20797408
5 20797547
5 20798493
5 20798630
5 20799666
5 20799894
5 20799986
5 20801143
5 20801728
5 20801881
5 20802091
5 20802253
5 20802448
5 20802520
5 20803216
5 20803952
5 20804246
5 20804850
5 20804851
5 20804852
5 20805118
5 20807546
5 20808154
5 20808740
5 20809033
5 20809228
5 20809258
5 20809466
5 20810466
5 20810899
5 20811307
5 20811325
5 20811671
5 20812108
5 20812287
5 20812499
5 20812881
5 20813607
5 20814046
5 20814319
5 20814355
5 20814635
5 20814988
5 20815154
5 20815181
5 20815529
5 20815620
5 20815716
5 20815748
5 20816199
5 20816219
5 20816293
5 20816372
5 20816434
5 20816545
5 20816636
5 20816661
5 20816702
5 20816848
5 20817049
5 20817412
5 20817571
5 20817651
5 20817690
5 20817713
5 20817739
5 20819254
5 20819963
5 20820472
5 20820473
5 20820772
5 20820935
5 20821158
5 20821532
5 20821840
5 20821932
5 20822056
5 20822222
5 20823139
5 20823301
5 20825982
5 20826130
5 20826261
5 20826320
5 20826831
5 20826949
5 20826957
5 20827233
5 20827283
5 20827428
5 20827718
5 20828589
5 20829394
5 20829596
5 20829600
5 20829629
5 20829642
5 20829726
5 20829756
5 20829826
5 20830215
5 20830344
5 20830355
5 20830594
5 20830621
5 20830969
5 20831682
5 20831718
5 20831836
5 20832512
5 20832702
5 20832706
5 20832737
5 20833047
5 20833528
5 20833674
5 20833712
5 20833878
5 20833950
5 20833951
5 20834035
5 20834044
5 20834065
5 20834120
5 20834282
5 20834900
5 20835125
5 20835593
5 20835697
5 20835722
5 20835761
5 20835811
5 20835969
5 20836036
5 20836050
5 20836112
5 20836356
5 20836591
5 20836694
5 20836778
5 20836850
5 20836903
5 20837004
5 20837126
5 20837548
5 20837587
5 20837602
5 20837660
5 20837709
5 20837816
5 20838227
5 20838416
5 20838532
5 20838551
5 20838698
5 20839747
5 20840107
5 20841199
5 20841244
5 20842038
5 20842239
5 20842373
5 20842599
5 20842600
5 20842713
5 20842887
5 20842946
5 20842959
5 20843234
5 20843272
5 20843288
5 20843393
5 20843461
5 20843483
5 20843567
5 20843820
5 20843827
5 20843890
5 20844943
5 20845041
5 20845062
5 20845293
5 20845298
5 20845388
5 20845473
5 20845516
5 20845530
5 20845548
5 20845598
5 20845725
5 20845763
5 20845898
5 20846604
5 20846865
5 20846866
5 20847349
5 20848757
5 20849305
5 20849617
5 20850059
5 20850094
5 20850157
5 20850181
5 20850498
5 20850535
5 20850789
5 20853624
5 20854069
5 20854387
5 20855326
5 20855335
5 20855366
5 20855900
5 20857208
5 20857474
5 20858904
5 20859574
5 20860227
5 20860228
5 20860974
5 20862817
5 20863321
5 20863650
5 20865148
5 20866317
5 20866379
5 20866425
5 20867244
5 20867971
5 20869266
5 20869769
5 20870210
5 20870507
5 20871166
5 20871219
5 20871245
5 20871625
5 20872570
5 20872572
5 20873708
5 20873913
5 20875689
5 20876406
5 20876678
5 20876750
5 20877486
5 20878232
5 20880130
5 20880873
5 20880879
5 20882792
5 20882835
5 20882995
5 20884581
5 20884911
5 20887172
5 20888122
5 20890195
5 20890198
5 20890354
5 20891693
5 20893654
5 20893816
5 20894097
5 20894503
5 20897439
5 20897812
5 20899165
5 20899877
5 20899915
5 20900648
5 20900764
5 20900842
5 20901648
5 20901655
5 20901718
5 20901788
5 20901808
5 20901870
5 20901903
5 20902302
5 20902424
5 20902443
5 20902508
5 20902517
5 20903016
5 20903063
5 20903908
5 20904082
5 20904268
5 20904320
5 20904350
5 20904432
5 20904514
5 20904655
5 20904964
5 20905148
5 20905149
5 20905151
5 20905159
5 20905168
5 20905535
5 20905636
5 20905689
5 20905933
5 20906098
5 20906189
5 20906335
5 20906395
5 20906525
5 20906544
5 20906547
5 20906720
5 20906724
5 20906808
5 20907234
5 20907402
5 20907440
5 20907663
5 20907735
5 20907822
5 20907841
5 20907859
5 20907994
5 20908083
5 20908136
5 20908309
5 20908440
5 20908512
5 20909073
5 20909095
5 20909188
5 20909220
5 20909705
5 20910098
5 20910191
5 20910258
5 20910534
5 20910535
5 20910637
5 20910719
5 20911104
5 20911115
5 20911202
5 20911350
5 20911484
5 20911527
5 20911611
5 20911688
5 20911714
5 20911834
5 20911835
5 20911853
5 20911867
5 20911939
5 20912025
5 20912038
5 20912043
5 20912129
5 20912314
5 20912547
5 20912800
5 20913001
5 20913040
5 20913144
5 20913166
5 20913335
5 20913560
5 20913575
5 20913599
5 20913689
5 20913690
5 20913713
5 20913862
5 20913877
5 20913883
5 20913964
5 20914012
5 20914280
5 20914505
5 20914536
5 20914860
5 20914862
5 20914873
5 20914884
5 20914975
5 20914988
5 20915027
5 20915092
5 20915112
5 20915245
5 20915258
5 20915376
5 20915406
5 20915542
5 20915581
5 20915672
5 20916043
5 20916875
5 20917318
5 20917324
5 20917366
5 20917544
5 20917611
5 20918002
5 20918074
5 20918107
5 20918150
5 20918224
5 20918484
5 20918493
5 20918537
5 20918637
5 20918681
5 20918695
5 20918703
5 20918730
5 20918777
5 20918810
5 20918923
5 20919003
5 20919111
5 20919188
5 20919202
5 20919204
5 20919857
5 20919965
5 20919981
5 20920152
5 20920221
5 20920254
5 20920393
5 20920403
5 20920407
5 20926294
5 20926329
5 20926352
5 20926483
5 20926484
5 20926532
5 20926631
5 20926741
5 20926829
5 20926837
5 20926864
5 20926977
5 20927166
5 20927560
5 20927706
5 20928145
5 20928548
5 20929296
5 20929311
5 20929320
5 20929504
5 20929795
5 20929926
5 20930078
5 20932234
5 20932347
5 20933019
5 20933432
5 20933454
5 20933549
5 20933691
5 20933770
5 20933932
5 20933965
5 20934267
5 20934340
5 20934345
5 20934967
5 20935168
5 20935173
5 20935232
5 20935247
5 20935251
5 20935262
5 20935265
5 20935296
5 20935318
5 20935334
5 20935427
5 20935492
5 20935786
5 20935787
5 20936502
5 20936700
5 20937012
5 20937108
5 20937228
5 20937371
5 20937648
5 20937792
5 20937819
5 20937851
5 20938278
5 20938346
5 20938441
5 20938711
5 20938780
5 20938791
5 20938813
5 20938865
5 20938866
5 20939018
5 20939066
5 20939193
5 20939204
5 20939205
5 20939289
5 20939295
5 20939358
5 20939373
5 20939389
5 20939450
5 20941431
5 20941629
5 20941662
5 20941688
5 20941765
5 20941770
5 20941931
5 20941962
5 20942446
5 20942456
5 20942465
5 20942660
5 20942668
5 20942733
5 20942864
5 20942881
5 20942897
5 20942937
5 20943287
5 20943484
5 20943515
5 20943627
5 20943688
5 20943795
5 20944101
5 20944111
5 20944213
5 20944311
5 20944439
5 20944499
5 20944905
5 20944942
5 20944944
5 20944963
5 20944980
5 20945013
5 20945216
5 20945258
5 20945270
5 20945343
5 20945383
5 20945460
5 20945524
5 20945652
5 20945796
5 20945892
5 20945958
5 20945959
5 20946135
5 20946183
5 20946278
5 20946463
5 20946504
5 20946607
5 20946659
5 20946785
5 20946797
5 20946840
5 20946901
5 20946915
5 20947336
5 20947449
5 20947460
5 20947556
5 20947686
5 20947831
5 20948018
5 20948112
5 20948118
5 20948128
5 20948186
5 20948441
5 20948945
5 20949100
5 20949149
5 20949150
5 20949172
5 20949176
5 20949185
5 20949251
5 20949282
5 20949335
5 20949626
5 20949677
5 20949887
5 20950049
5 20950095
5 20950298
5 20950380
5 20950407
5 20950652
5 20950664
5 20950914
5 20951202
5 20951538
5 20952810
5 20953135
5 20953146
5 20953184
5 20953853
5 20954296
5 20954308
5 20954350
5 20954359
5 20954534
5 20955009
5 20955381
5 20955400
5 20955555
5 20955987
5 20956841
5 20957336
5 20957667
5 20957757
5 20958485
5 20958562
5 20959317
5 20959601
5 20960060
5 20960314
5 20960502
5 20960725
5 20960782
5 20960910
5 20961216
5 20962254
5 20963464
5 20963514
5 20963544
5 20963595
5 20963908
5 20963937
5 20963954
5 20963986
5 20964247
5 20964256
5 20964480
5 20964630
5 20964645
5 20964699
5 20965848
5 20966511
5 20966532
5 20967256
5 20968917
5 20968990
5 20969054
5 20969078
5 20969209
5 20969316
5 20969373
5 20969447
5 20969538
5 20969932
5 20970126
5 20970426
5 20970549
5 20970552
5 20970667
5 20970697
5 20970718
5 20970772
5 20970975
5 20971452
5 20971583
5 20972013
5 20972049
5 20972370
5 20972497
5 20972622
5 20973064
5 20973139
5 20973334
5 20973394
5 20973487
5 20973549
5 20973766
5 20974299
5 20974420
5 20974541
5 20974702
5 20974736
5 20974823
5 20975745
5 20976854
5 20977468
5 20977498
5 20977953
5 20978214
5 20978353
5 20978389
5 20978575
5 20978627
5 20978730
5 20978964
5 20980019
5 20980075
5 20980552
5 20980721
5 20980773
5 20980907
5 20981342
5 20981363
5 20981560
5 20981564
5 20981588
5 20981599
5 20981605
5 20981737
5 20981763
5 20981787
5 20981907
5 20982011
5 20982160
5 20982440
5 20982530
5 20982604
5 20982614
5 20982681
5 20982710
5 20982743
5 20982759
5 20982772
5 20982848
5 20982898
5 20982945
5 20982991
5 20983037
5 20983126
5 20983153
5 20983411
5 20983490
5 20983583
5 20985542
5 20986161
5 20986251
5 20986320
5 20986366
5 20987166
5 20988259
5 20988750
5 20988983
5 20989504
5 20990199
5 20990375
5 20990460
5 20990480
5 20990548
5 20990574
5 20990705
5 20990727
5 20990912
5 20990946
5 20991007
5 20991168
5 20991208
5 20991380
5 20991445
5 20991490
5 20991748
5 20991955
5 20991967
5 20992341
5 20992401
5 20992413
5 20992425
5 20992483
5 20992500
5 20992526
5 20992660
5 20992678
5 20992813
5 20992884
5 20992895
5 20993047
5 20993081
5 20993100
5 20993120
5 20993142
5 20993389
5 20993479
5 20993496
5 20993576
5 20994451
5 20994516
5 20994681
5 20994718
5 20994815
5 20994949
5 20995186
5 20995409
5 20995454
5 20995565
5 20995575
5 20995633
5 20995962
5 20996015
5 20996606
5 20996712
5 20997025
5 20997113
5 20997216
5 20997220
5 20997375
5 20997377
5 20997536
5 20997570
5 20997654
5 20997666
5 20997726
5 20997990
5 20997993
5 20998010
5 20998112
5 20998135
5 20998233
5 20998606
5 20998657
5 20999004
5 20999030
5 20999081
5 20999209
5 20999246
5 20999271
5 20999290
5 20999467
5 20999472
5 20999560
5 20999581
5 20999696
5 20999706
5 20999841
5 20999891
5 21000191
5 21000294
5 21000378
5 21000533
5 21000693
5 21000789
5 21001035
5 21001735
5 21001843
5 21001902
5 21002208
5 21002227
5 21002232
5 21002367
5 21002600
5 21002868
5 21002920
5 21003034
5 21003089
5 21003167
5 21003169
5 21003507
5 21003862
5 21004087
5 21004091
5 21004093
5 21004460
5 21004820
5 21004902
5 21005192
5 21005199
5 21005222
5 21005356
5 21005394
5 21005506
5 21005513
5 21005559
5 21005593
5 21005713
5 21005771
5 21005808
5 21005830
5 21005833
5 21005942
5 21005986
5 21006007
5 21006018
5 21006221
5 21006262
5 21006367
5 21006564
5 21006565
5 21006689
5 21006735
5 21006778
5 21006862
5 21007012
5 21007022
5 21007365
5 21007503
5 21007537
5 21007658
5 21007698
5 21007760
5 21007771
5 21007887
5 21007935
5 21008079
5 21008115
5 21008130
5 21008141
5 21008182
5 21008314
5 21008341
5 21008413
5 21008454
5 21008615
5 21008676
5 21008719
5 21009030
5 21009055
5 21009168
5 21009307
5 21009427
5 21009484
5 21009586
5 21009970
5 21010091
5 21010110
5 21010209
5 21010308
5 21010401
5 21010596
5 21010642
5 21010837
5 21010986
5 21011029
5 21011048
5 21011066
5 21011095
5 21011124
5 21011248
5 21011301
5 21011377
5 21011425
5 21011718
5 21011722
5 21011780
5 21012437
5 21012515
5 21012672
5 21012680
5 21012733
5 21012837
5 21012915
5 21012926
5 21012927
5 21012930
5 21013015
5 21013023
5 21013030
5 21013040
5 21013090
5 21013117
5 21013134
5 21013136
5 21013303
5 21013352
5 21013379
5 21013380
5 21013530
5 21013534
5 21013677
5 21013712
5 21013784
5 21014043
5 21014112
5 21014136
5 21014210
5 21014355
5 21014372
5 21014431
5 21014585
5 21015623
5 21015699
5 21015701
5 21015718
5 21015892
5 21015936
5 21015955
5 21016029
5 21016132
5 21016259
5 21016316
5 21016355
5 21016358
5 21016368
5 21016456
5 21016562
5 21016661
5 21016676
5 21016742
5 21016822
5 21017020
5 21017154
5 21017277
5 21017440
5 21017456
5 21017550
5 21017576
5 21017630
5 21017633
5 21017660
5 21017663
5 21017755
5 21017844
5 21017868
5 21018062
5 21018201
5 21018396
5 21018467
5 21018468
5 21018701
5 21018824
5 21018838
5 21019008
5 21019138
5 21019228
5 21019229
5 21019392
5 21019425
5 21019440
5 21019472
5 21019600
5 21019625
5 21019650
5 21019775
5 21019908
5 21019970
5 21019984
5 21020014
5 21020030
5 21020142
5 21020154
5 21020156
5 21020158
5 21020240
5 21020241
5 21020277
5 21020298
5 21020330
5 21020338
5 21020340
5 21020341
5 21020350
5 21020382
5 21020419
5 21020427
5 21020490
5 21020577
5 21020586
5 21020670
5 21020783
5 21020808
5 21020828
5 21020846
5 21020866
5 21020877
5 21020909
5 21020917
5 21020919
5 21020921
5 21020948
5 21021005
5 21021278
5 21021336
5 21021398
5 21021423
5 21021441
5 21021453
5 21021460
5 21021462
5 21021480
5 21021490
5 21021503
5 21021508
5 21021546
5 21021549
5 21021602
5 21021607
5 21021608
5 21021620
5 21021623
5 21021641
5 21021649
5 21021665
5 21021670
5 21021675
5 21021703
5 21021721
5 21021745
5 21021749
5 21021779
5 21021851
5 21021904
5 21021924
5 21021940
5 21021971
5 21021979
5 21021991
5 21022027
5 21022063
5 21022066
5 21022156
5 21022573
5 21022615
5 21022777
5 21022921
5 21022924
5 21022990
5 21023000
5 21023076
5 21023130
5 21023131
5 21023158
5 21023288
5 21023327
5 21023354
5 21023359
5 21023456
5 21023461
5 21023464
5 21023466
5 21023497
5 21023575
5 21023578
5 21023593
5 21023628
5 21023683
5 21023854
5 21023949
5 21023960
5 21023993
5 21024022
5 21024044
5 21024082
5 21024114
5 21024236
5 21024419
5 21024423
5 21024425
5 21024426
5 21024473
5 21024555
5 21024586
5 21024591
5 21024664
5 21024714
5 21024749
5 21024761
5 21024828
5 21024887
5 21024899
5 21025110
5 21025762
5 21025850
5 21025870
5 21025981
5 21025982
5 21026005
5 21026109
5 21026129
5 21026139
5 21026372
5 21027976
5 21027982
5 21028047
5 21028299
5 21028613
5 21028736
5 21028802
5 21028815
5 21028913
5 21028935
5 21029197
5 21029233
5 21029314
5 21029340
5 21029399
5 21029506
5 21029642
5 21029657
5 21029659
5 21029670
5 21029709
5 21029960
5 21030113
5 21030192
5 21030207
5 21030738
5 21030880
5 21030905
5 21030995
5 21031257
5 21031463
5 21031501
5 21031529
5 21031653
5 21031654
5 21031775
5 21032445
5 21032493
5 21032495
5 21032562
5 21032653
5 21032756
5 21032892
5 21032900
5 21032901
5 21032935
5 21032965
5 21032970
5 21033151
5 21033172
5 21033173
5 21033176
5 21033279
5 21033348
5 21033366
5 21033390
5 21033400
5 21033505
5 21033600
5 21033650
5 21033947
5 21033960
5 21034021
5 21034114
5 21034153
5 21034157
5 21034343
5 21034368
5 21034391
5 21034392
5 21034865
5 21034890
5 21035147
5 21035370
5 21035496
5 21036265
5 21036406
5 21036621
5 21036623
5 21036669
5 21036678
5 21036716
5 21036762
5 21037014
5 21037094
5 21037096
5 21037098
5 21037122
5 21037294
5 21037331
5 21037814
5 21037988
5 21038041
5 21038234
5 21038307
5 21038397
5 21038469
5 21038564
5 21038594
5 21038904
5 21039037
5 21039150
5 21039295
5 21039351
5 21039431
5 21039497
5 21039550
5 21039609
5 21039655
5 21039779
5 21039825
5 21039882
5 21039928
5 21039933
5 21040119
5 21040311
5 21040322
5 21040326
5 21040405
5 21040408
5 21040457
5 21040579
5 21040616
5 21040647
5 21040855
5 21041053
5 21041084
5 21041090
5 21041322
5 21041811
5 21041827
5 21041852
5 21042235
5 21042346
5 21042380
5 21042392
5 21042486
5 21042904
5 21042926
5 21043076
5 21043392
5 21043567
5 21043588
5 21043696
5 21043766
5 21043818
5 21043974
5 21044029
5 21044129
5 21044157
5 21047423
5 21047854
5 21048868
5 21048926
5 21049019
5 21049021
5 21049551
5 21049601
5 21049805
5 21049918
5 21050472
5 21051164
5 21051169
5 21051302
5 21051983
5 21052523
5 21052537
5 21052597
5 21052641
5 21052790
5 21052810
5 21052841
5 21052908
5 21052921
5 21052947
5 21053041
5 21055554
5 21055733
5 21055950
5 21055974
5 21056715
5 21056741
5 21056805
5 21057076
5 21057749
5 21057845
5 21057944
5 21058170
5 21058431
5 21058637
5 21058793
5 21058798
5 21058905
5 21060445
5 21060825
5 21060993
5 21061214
5 21061438
5 21061738
5 21061988
5 21062586
5 21066587
5 21067388
5 21068075
5 21068154
5 21068195
5 21068426
5 21069504
5 21069744
5 21072032
5 21073680
5 21073702
5 21073706
5 21073725
5 21073733
5 21073734
5 21073829
5 21073984
5 21074264
5 21074960
5 21076263
5 21076395
5 21076497
5 21076739
5 21076783
5 21077372
5 21077392
5 21078048
5 21078089
5 21078322
5 21080189
5 21080202
5 21080207
5 21080318
5 21080382
5 21080483
5 21080726
5 21081018
5 21081041
5 21081316
5 21081442
5 21081729
5 21082053
5 21082190
5 21082254
5 21082553
5 21082571
5 21083310
5 21083331
5 21083470
5 21083476
5 21084047
5 21084525
5 21084651
5 21084764
5 21084767
5 21084788
5 21084870
5 21084894
5 21084907
5 21084920
5 21084923
5 21085008
5 21085096
5 21085319
5 21085356
5 21085371
5 21085399
5 21085416
5 21085448
5 21085630
5 21085720
5 21085822
5 21085913
5 21085987
5 21086073
5 21086094
5 21086110
5 21086163
5 21086504
5 21086559
5 21086569
5 21086632
5 21086835
5 21086877
5 21087300
5 21087333
5 21087354
5 21088154
5 21088157
5 21088186
5 21088211
5 21088433
5 21088486
5 21088553
5 21088643
5 21088784
5 21088866
5 21089497
5 21090622
5 21090833
5 21090967
5 21091084
5 21091154
5 21091209
5 21091968
5 21091984
5 21092063
5 21092147
5 21092261
5 21092297
5 21092298
5 21092308
5 21092359
5 21092423
5 21092428
5 21093114
5 21093476
5 21093603
5 21093719
5 21093775
5 21095780
5 21095839
5 21096034
5 21096176
5 21096213
5 21096255
5 21096289
5 21096339
5 21096403
5 21096415
5 21096423
5 21097055
5 21097065
5 21097081
5 21097097
5 21097165
5 21097168
5 21097200
5 21097217
5 21097361
5 21097535
5 21097580
5 21097767
5 21098303
5 21098346
5 21098371
5 21098410
5 21098426
5 21098544
5 21098623
5 21098662
5 21098670
5 21098732
5 21098733
5 21098785
5 21098831
5 21098856
5 21098857
5 21099024
5 21099255
5 21099334
5 21099342
5 21099457
5 21099586
5 21099723
5 21099754
5 21099770
5 21099842
5 21099869
5 21099999
5 21100012
5 21100092
5 21100111
5 21100172
5 21100184
5 21100257
5 21100364
5 21100366
5 21100401
5 21100443
5 21100674
5 21100738
5 21100885
5 21100889
5 21100903
5 21101010
5 21101091
5 21101122
5 21101130
5 21101216
5 21101223
5 21101252
5 21101289
5 21101306
5 21101324
5 21102138
5 21102480
5 21102696
5 21103121
5 21103153
5 21103430
5 21104531
5 21104658
5 21105189
5 21105197
5 21105209
5 21105434
5 21106190
5 21106349
5 21106442
5 21107515
5 21108084
5 21108226
5 21108466
5 21109020
5 21109037
5 21109825
5 21109911
5 21110116
5 21110644
5 21110822
5 21110839
5 21111009
5 21111249
5 21111484
5 21111955
5 21112167
5 21112323
5 21112540
5 21112545
5 21112566
5 21112873
5 21113039
5 21113234
5 21113244
5 21113493
5 21113518
5 21113581
5 21113823
5 21113916
5 21114190
5 21114214
5 21114323
5 21114398
5 21114426
5 21114461
5 21114711
5 21114858
5 21115298
5 21115445
5 21115514
5 21115558
5 21115844
5 21115857
5 21115938
5 21116003
5 21116117
5 21117549
5 21117588
5 21117743
5 21117859
5 21118120
5 21118872
5 21118879
5 21119120
5 21119181
5 21119189
5 21119240
5 21119268
5 21119354
5 21119705
5 21119738
5 21119829
5 21120117
5 21121304
5 21121475
5 21121476
5 21122606
5 21123380
5 21125714
5 21126076
5 21126649
5 21127290
5 21127322
5 21127462
5 21127518
5 21127845
5 21130101
5 21131324
5 21131891
5 21131968
5 21132444
5 21132700
5 21134988
5 21135411
5 21135434
5 21135465
5 21135512
5 21135593
5 21135610
5 21135827
5 21135876
5 21135971
5 21136849
5 21136983
5 21137246
5 21137573
5 21137594
5 21137719
5 21138212
5 21139023
5 21139047
5 21139221
5 21139305
5 21139350
5 21139365
5 21139435
5 21139793
5 21139821
5 21139838
5 21139857
5 21139858
5 21139875
5 21139893
5 21139902
5 21139904
5 21140287
5 21140341
5 21140504
5 21140509
5 21140514
5 21140594
5 21140596
5 21140752
5 21140778
5 21140836
5 21140921
5 21140940
5 21141107
5 21141296
5 21141357
5 21141463
5 21141472
5 21141474
5 21141526
5 21141624
5 21141628
5 21141683
5 21141810
5 21141820
5 21141857
5 21141875
5 21141884
5 21141910
5 21141921
5 21141941
5 21141974
5 21141985
5 21142040
5 21142559
5 21142687
5 21142887
5 21142889
5 21142921
5 21142923
5 21142971
5 21143148
5 21143361
5 21144304
5 21144664
5 21145223
5 21145274
5 21145560
5 21145601
5 21146478
5 21148618
5 21149644
5 21150351
5 21150580
5 21153282
5 21155831
5 21163355
5 21163544
5 21164945
5 21165360
5 21165374
5 21166762
5 21166913
5 21168210
5 21168615
5 21169752
5 21169929
5 21169940
5 21170135
5 21172394
5 21172420
5 21172501
5 21172510
5 21172718
5 21172792
5 21174490
5 21174970
5 21176353
5 21177493
5 21177588
5 21177962
5 21178090
5 21178345
5 21178724
5 21178820
5 21179094
5 21179386
5 21179806
5 21179852
5 21180670
5 21180949
5 21181137
5 21181598
5 21182112
5 21182749
5 21182837
5 21183819
5 21184289
5 21184309
5 21184987
5 21185385
5 21185474
5 21185632
5 21186384
5 21186840
5 21187539
5 21187946
5 21187953
5 21188027
5 21188409
5 21188876
5 21188975
5 21191607
5 21191626
5 21191959
5 21191978
5 21192002
5 21192484
5 21192917
5 21193408
5 21193929
5 21193987
5 21193989
5 21194083
5 21194088
5 21194386
5 21195239
5 21195463
5 21195759
5 21195852
5 21195995
5 21196220
5 21196586
5 21196824
5 21198515
5 21198543
5 21198630
5 21199134
5 21199321
5 21199367
5 21199425
5 21199586
5 21200183
5 21201402
5 21201704
5 21202302
5 21202517
5 21203455
5 21204233
5 21204491
5 21204606
5 21206139
5 21207823
5 21208204
5 21208331
5 21208595
5 21208659
5 21209931
5 21210201
5 21210314
5 21211729
5 21211906
5 21212428
5 21212791
5 21212877
5 21212879
5 21214128
5 21214836
5 21215455
5 21215536
5 21216185
5 21216985
5 21217776
5 21218165
5 21218902
5 21219134
5 21219622
5 21220174
5 21220175
5 21220664
5 21220950
5 21222839
5 21223287
5 21224041
5 21224421
5 21225163
5 21225175
5 21226010
5 21226447
5 21227345
5 21228016
5 21228251
5 21228546
5 21228581
5 21228815
5 21229304
5 21229358
5 21230043
5 21230201
5 21230218
5 21230463
5 21230489
5 21230672
5 21231062
5 21231242
5 21231906
5 21232181
5 21232346
5 21232585
5 21233690
5 21233961
5 21234239
5 21234650
5 21234651
5 21234788
5 21235427
5 21235681
5 21235738
5 21235799
5 21236263
5 21236270
5 21236647
5 21236959
5 21237300
5 21237373
5 21237712
5 21240039
5 21241291
5 21241911
5 21242537
5 21243007
5 21244251
5 21244364
5 21244823
5 21244846
5 21244863
5 21245395
5 21245853
5 21246286
5 21247254
5 21247266
5 21247591
5 21248153
5 21248875
5 21249291
5 21249320
5 21249920
5 21249961
5 21250071
5 21250530
5 21250571
5 21250827
5 21250930
5 21251264
5 21251337
5 21251599
5 21251674
5 21251675
5 21251735
5 21251857
5 21251997
5 21252030
5 21252068
5 21252171
5 21252180
5 21252232
5 21252259
5 21252342
5 21252354
5 21252372
5 21252402
5 21252408
5 21252484
5 21252648
5 21252665
5 21252720
5 21252808
5 21252833
5 21253205
5 21253321
5 21253360
5 21253361
5 21253456
5 21253473
5 21253498
5 21253568
5 21253589
5 21253612
5 21253619
5 21253622
5 21253729
5 21253782
5 21253986
5 21254030
5 21254487
5 21254499
5 21254508
5 21254520
5 21254546
5 21254774
5 21254811
5 21255050
5 21255156
5 21255185
5 21255319
5 21255408
5 21255467
5 21255516
5 21255572
5 21255641
5 21255707
5 21255793
5 21255812
5 21255813
5 21255918
5 21255923
5 21255948
5 21255965
5 21256013
5 21256106
5 21256227
5 21256311
5 21256428
5 21256441
5 21256489
5 21256496
5 21256498
5 21256533
5 21256543
5 21256564
5 21256593
5 21256674
5 21256810
5 21256840
5 21257488
5 21257973
5 21258094
5 21258443
5 21258516
5 21258517
5 21258762
5 21258928
5 21259191
5 21259409
5 21259562
5 21259869
5 21260097
5 21260531
5 21260563
5 21264533
5 21266983
5 21267158
5 21267315
5 21269273
5 21269537
5 21269807
5 21272412
5 21272540
5 21272649
5 21273978
5 21274584
5 21275859
5 21276804
5 21276806
5 21276865
5 21277589
5 21277610
5 21277611
5 21277646
5 21278842
5 21280698
5 21280804
5 21281132
5 21281228
5 21281381
5 21282529
5 21283192
5 21286017
5 21286307
5 21286348
5 21286620
5 21286901
5 21287071
5 21288707
5 21289831
5 21290199
5 21290843
5 21290844
5 21291820
5 21292096
5 21292365
5 21292599
5 21293443
5 21293475
5 21293485
5 21293913
5 21293919
5 21294423
5 21294492
5 21294542
5 21294853
5 21295435
5 21295453
5 21295566
5 21296215
5 21296246
5 21296295
5 21296548
5 21296728
5 21296790
5 21296864
5 21296936
5 21297266
5 21297350
5 21297387
5 21297507
5 21297519
5 21297573
5 21297622
5 21297751
5 21297878
5 21297919
5 21298070
5 21298312
5 21298342
5 21299110
5 21299346
5 21299464
5 21299595
5 21299634
5 21299960
5 21300150
5 21300711
5 21300735
5 21300775
5 21301109
5 21301330
5 21301763
5 21301902
5 21301914
5 21301933
5 21302049
5 21302279
5 21302308
5 21302428
5 21302494
5 21302498
5 21302548
5 21302633
5 21302847
5 21302874
5 21302914
5 21302916
5 21302935
5 21303023
5 21303055
5 21303115
5 21303165
5 21303167
5 21303619
5 21303670
5 21303712
5 21303717
5 21303721
5 21303802
5 21303837
5 21303869
5 21303871
5 21303893
5 21303970
5 21304036
5 21304110
5 21304216
5 21304243
5 21304342
5 21304345
5 21304387
5 21304410
5 21304463
5 21304596
5 21304634
5 21304780
5 21304855
5 21304859
5 21304886
5 21304959
5 21305209
5 21305423
5 21305464
5 21305519
5 21305526
5 21305559
5 21305659
5 21305679
5 21305687
5 21305751
5 21305765
5 21305906
5 21305909
5 21305985
5 21306079
5 21306285
5 21306397
5 21306871
5 21306886
5 21306943
5 21307312
5 21307376
5 21307381
5 21307396
5 21307706
5 21307769
5 21307797
5 21307826
5 21308055
5 21308144
5 21308298
5 21308299
5 21308306
5 21308575
5 21308588
5 21308589
5 21308635
5 21308701
5 21308717
5 21308768
5 21308884
5 21308893
5 21308906
5 21308907
5 21308915
5 21309100
5 21309373
5 21309386
5 21309449
5 21309458
5 21309828
5 21309832
5 21309844
5 21309893
5 21310006
5 21310051
5 21310069
5 21310086
5 21310129
5 21310206
5 21310381
5 21310394
5 21310401
5 21310424
5 21310425
5 21310500
5 21310566
5 21310603
5 21310654
5 21310809
5 21310858
5 21310884
5 21310969
5 21311000
5 21311065
5 21311079
5 21311162
5 21311179
5 21311235
5 21311254
5 21311464
5 21311469
5 21311909
5 21311919
5 21312352
5 21312447
5 21312460
5 21312533
5 21312588
5 21312633
5 21312712
5 21312794
5 21313064
5 21313342
5 21313358
5 21313392
5 21313553
5 21313582
5 21313689
5 21313903
5 21314076
5 21314265
5 21314461
5 21314629
5 21314708
5 21314813
5 21314854
5 21314862
5 21314883
5 21314934
5 21314943
5 21314957
5 21315108
5 21315132
5 21315160
5 21315211
5 21315313
5 21315479
5 21315481
5 21315618
5 21315761
5 21316169
5 21316244
5 21316650
5 21316715
5 21316723
5 21316786
5 21316906
5 21317033
5 21317103
5 21319544
5 21319848
5 21319940
5 21320884
5 21321258
5 21321271
5 21321808
5 21322616
5 21322624
5 21322764
5 21323270
5 21324194
5 21324575
5 21327778
5 21329343
5 21329730
5 21329891
5 21330135
5 21330278
5 21331499
5 21331647
5 21331791
5 21331915
5 21332742
5 21332839
5 21332981
5 21333056
5 21333886
5 21334262
5 21334449
5 21335298
5 21335858
5 21336633
5 21336749
5 21336757
5 21336976
5 21337914
5 21337945
5 21338036
5 21338158
5 21338516
5 21338545
5 21338546
5 21339262
5 21339893
5 21340042
5 21340149
5 21340277
5 21341665
5 21348820
5 21349360
5 21349892
5 21350682
5 21350738
5 21350746
5 21351283
5 21351449
5 21352535
5 21352747
5 21353473
5 21353943
5 21354490
5 21354661
5 21354790
5 21355278
5 21355861
5 21356490
5 21356776
5 21366038
5 21366814
5 21367819
5 21369859
5 21370741
5 21371214
5 21372624
5 21373542
5 21374374
5 21374634
5 21375760
5 21377073
5 21378144
5 21378192
5 21378412
5 21379141
5 21379182
5 21380194
5 21380232
5 21380236
5 21380384
5 21380925
5 21380985
5 21381000
5 21381021
5 21381024
5 21381057
5 21381112
5 21381465
5 21381543
5 21381551
5 21383238
5 21383603
5 21383657
5 21383717
5 21384170
5 21384358
5 21384831
5 21385157
5 21385958
5 21386170
5 21386798
5 21387035
5 21387482
5 21387711
5 21387910
5 21388550
5 21389228
5 21389336
5 21389340
5 21389364
5 21389370
5 21389385
5 21389386
5 21389492
5 21389553
5 21389659
5 21391404
5 21391987
5 21392302
5 21392439
5 21392691
5 21392924
5 21392982
5 21393044
5 21395169
5 21396751
5 21397619
5 21397904
5 21401108
5 21403004
5 21405688
5 21406128
5 21407281
5 21410899
5 21410909
5 21411451
5 21412970
5 21413125
5 21415905
5 21416750
5 21417727
5 21418861
5 21419393
5 21419905
5 21420223
5 21420283
5 21420346
5 21421984
5 21422001
5 21422124
5 21422220
5 21422238
5 21422525
5 21423812
5 21424313
5 21424464
5 21424778
5 21424839
5 21424889
5 21427787
5 21428544
5 21429452
5 21429884
5 21431963
5 21432287
5 21432465
5 21432691
5 21432694
5 21432976
5 21433134
5 21433500
5 21433585
5 21436831
5 21436879
5 21437265
5 21439201
5 21439600
5 21441350
5 21441701
5 21441717
5 21442849
5 21443107
5 21443655
5 21444308
5 21444434
5 21445681
5 21445886
5 21446491
5 21446806
5 21447240
5 21449898
5 21449916
5 21450579
5 21451155
5 21452384
5 21453685
5 21455737
5 21456798
5 21457029
5 21457530
5 21457622
5 21457891
5 21459011
5 21462285
5 21462785
5 21462916
5 21463319
5 21463322
5 21463607
5 21463807
5 21463858
5 21464082
5 21464091
5 21464908
5 21466060
5 21467217
5 21468223
5 21468369
5 21468438
5 21469280
5 21469482
5 21469569
5 21474211
5 21474293
5 21474406
5 21474972
5 21475137
5 21475569
5 21476045
5 21480270
5 21480367
5 21481227
5 21481304
5 21481393
5 21481655
5 21481657
5 21481697
5 21481752
5 21481754
5 21481795
5 21481958
5 21482055
5 21482105
5 21485695
5 21485869
5 21486021
5 21486095
5 21486126
5 21487068
5 21487071
5 21487082
5 21487128
5 21487181
5 21487229
5 21487244
5 21487289
5 21487319
5 21489127
5 21489131
5 21489132
5 21489172
5 21489216
5 21489622
5 21489711
5 21489735
5 21489806
5 21490117
5 21490557
5 21490843
5 21490856
5 21490930
5 21490952
5 21491008
5 21491440
5 21491631
5 21491988
5 21493116
5 21493835
5 21494233
5 21495736
5 21495848
5 21496012
5 21496828
5 21497030
5 21497422
5 21497728
5 21498264
5 21498459
5 21498931
5 21499762
5 21499776
5 21500150
5 21500635
5 21502147
5 21504585
5 21504615
5 21505738
5 21507651
5 21507916
5 21508198
5 21508422
5 21509486
5 21509627
5 21509814
5 21510181
5 21510304
5 21510313
5 21510621
5 21511230
5 21511719
5 21514173
5 21514191
5 21514340
5 21514398
5 21514741
5 21514894
5 21514978
5 21515039
5 21516232
5 21516251
5 21516327
5 21516852
5 21516862
5 21517070
5 21517079
5 21517216
5 21517478
5 21517510
5 21518290
5 21518785
5 21519081
5 21519091
5 21519405
5 21519582
5 21521279
5 21521280
5 21521311
5 21521473
5 21521673
5 21522066
5 21522432
5 21522906
5 21523577
5 21523622
5 21523680
5 21523688
5 21524076
5 21524574
5 21524683
5 21525527
5 21525593
5 21525983
5 21526278
5 21526824
5 21527178
5 21527736
5 21528003
5 21528106
5 21528261
5 21528580
5 21529056
5 21529307
5 21529377
5 21529404
5 21529548
5 21529600
5 21529630
5 21529686
5 21529812
5 21529865
5 21529931
5 21529947
5 21529952
5 21529970
5 21530149
5 21530162
5 21530492
5 21530648
5 21531032
5 21531281
5 21531319
5 21531518
5 21531859
5 21531865
5 21532145
5 21532287
5 21532323
5 21532388
5 21532510
5 21532636
5 21533162
5 21533541
5 21534022
5 21534361
5 21534505
5 21534562
5 21534623
5 21534896
5 21534904
5 21534994
5 21535072
5 21536314
5 21536358
5 21536727
5 21536831
5 21536862
5 21537186
5 21537213
5 21537769
5 21537801
5 21538079
5 21538087
5 21538110
5 21538210
5 21538383
5 21538484
5 21538552
5 21538781
5 21538790
5 21538791
5 21538810
5 21538870
5 21538885
5 21538886
5 21538918
5 21538952
5 21539198
5 21539287
5 21539401
5 21540097
5 21540475
5 21540511
5 21540553
5 21540559
5 21541034
5 21542607
5 21542828
5 21542988
5 21543331
5 21543401
5 21543449
5 21543515
5 21543708
5 21543846
5 21543939
5 21544323
5 21544397
5 21544443
5 21544677
5 21544997
5 21545080
5 21545186
5 21545239
5 21545349
5 21545382
5 21545611
5 21545634
5 21545983
5 21545998
5 21546000
5 21546074
5 21546129
5 21546252
5 21546265
5 21546290
5 21546402
5 21546454
5 21546460
5 21546463
5 21546485
5 21546594
5 21546694
5 21546749
5 21547420
5 21547525
5 21547647
5 21547809
5 21547833
5 21547861
5 21547913
5 21547966
5 21548071
5 21548190
5 21548273
5 21548572
5 21548590
5 21548591
5 21548680
5 21548693
5 21548764
5 21549014
5 21549104
5 21549164
5 21549325
5 21549607
5 21549612
5 21549631
5 21549852
5 21549972
5 21549994
5 21550219
5 21550338
5 21550348
5 21550693
5 21550811
5 21550919
5 21551138
5 21551416
5 21551773
5 21551774
5 21551859
5 21551977
5 21551985
5 21552245
5 21552296
5 21552489
5 21552542
5 21552611
5 21552620
5 21552639
5 21552694
5 21552791
5 21553107
5 21553235
5 21553244
5 21553268
5 21553272
5 21553328
5 21553372
5 21553394
5 21553405
5 21553455
5 21553506
5 21553568
5 21553641
5 21553713
5 21553721
5 21553787
5 21554087
5 21554169
5 21554170
5 21554173
5 21554265
5 21554361
5 21554382
5 21554413
5 21554427
5 21554491
5 21555062
5 21555092
5 21555439
5 21555880
5 21556026
5 21556086
5 21556531
5 21556603
5 21557452
5 21557800
5 21558335
5 21558792
5 21559035
5 21559349
5 21559782
5 21559805
5 21560111
5 21560283
5 21560577
5 21561119
5 21561256
5 21561480
5 21561515
5 21562350
5 21565200
5 21565220
5 21565907
5 21565994
5 21566090
5 21568983
5 21569254
5 21571227
5 21572198
5 21573473
5 21573983
5 21574880
5 21575365
5 21576763
5 21577023
5 21577224
5 21577526
5 21577563
5 21577582
5 21578016
5 21578177
5 21579533
5 21580048
5 21581049
5 21581369
5 21581370
5 21581440
5 21581483
5 21581528
5 21581608
5 21581625
5 21581845
5 21583058
5 21583243
5 21583478
5 21583939
5 21584235
5 21584337
5 21584554
5 21584596
5 21584708
5 21584975
5 21585282
5 21585399
5 21586031
5 21586314
5 21586515
5 21586712
5 21587252
5 21587364
5 21587720
5 21587897
5 21587936
5 21587948
5 21587976
5 21588080
5 21588978
5 21590244
5 21590877
5 21591142
5 21591189
5 21591695
5 21591742
5 21592106
5 21592295
5 21592448
5 21592828
5 21593667
5 21593922
5 21593926
5 21594221
5 21594460
5 21594621
5 21595066
5 21595517
5 21595548
5 21595592
5 21595949
5 21596197
5 21596777
5 21597086
5 21597114
5 21597404
5 21597474
5 21597554
5 21597603
5 21597693
5 21597704
5 21597881
5 21597888
5 21599093
5 21599383
5 21599683
5 21599880
5 21599935
5 21600255
5 21600376
5 21600403
5 21600405
5 21600764
5 21600834
5 21601051
5 21601105
5 21601796
5 21602103
5 21602201
5 21602591
5 21602732
5 21603203
5 21603257
5 21603258
5 21603282
5 21603307
5 21603332
5 21603380
5 21603530
5 21603548
5 21603554
5 21603663
5 21603703
5 21603765
5 21603774
5 21603789
5 21603810
5 21603846
5 21603922
5 21604383
5 21604555
5 21604652
5 21604704
5 21604773
5 21604804
5 21604844
5 21604885
5 21604894
5 21605143
5 21605515
5 21605647
5 21605868
5 21605901
5 21605904
5 21606377
5 21606381
5 21606413
5 21606514
5 21607333
5 21607360
5 21607754
5 21607790
5 21608175
5 21608483
5 21608666
5 21608677
5 21608686
5 21609347
5 21609383
5 21609604
5 21609614
5 21611386
5 21611404
5 21611430
5 21611615
5 21611904
5 21611934
5 21611940
5 21611947
5 21612012
5 21612020
5 21612021
5 21612086
5 21612174
5 21612268
5 21612339
5 21612726
5 21613542
5 21613684
5 21613894
5 21613904
5 21613966
5 21613971
5 21614016
5 21614066
5 21614107
5 21614114
5 21614138
5 21614142
5 21614191
5 21614265
5 21614413
5 21614427
5 21614535
5 21614603
5 21614682
5 21614713
5 21614717
5 21614719
5 21615145
5 21615346
5 21616102
5 21616318
5 21616640
5 21617480
5 21617594
5 21617780
5 21617917
5 21617969
5 21618703
5 21618742
5 21619251
5 21619305
5 21619345
5 21619452
5 21619600
5 21619934
5 21619967
5 21619968
5 21620039
5 21620187
5 21620303
5 21620570
5 21620809
5 21620810
5 21621470
5 21621472
5 21621490
5 21621519
5 21621672
5 21621986
5 21622452
5 21622463
5 21622678
5 21622679
5 21622682
5 21622686
5 21622739
5 21622862
5 21622926
5 21623011
5 21623232
5 21623251
5 21623405
5 21623919
5 21624101
5 21624159
5 21624259
5 21624632
5 21625080
5 21625242
5 21625305
5 21625572
5 21625587
5 21625609
5 21625772
5 21625789
5 21625795
5 21625808
5 21626092
5 21626136
5 21626165
5 21626233
5 21626340
5 21626395
5 21626480
5 21626785
5 21626966
5 21627267
5 21627270
5 21627361
5 21627369
5 21627377
5 21627401
5 21627425
5 21627449
5 21627548
5 21627687
5 21627741
5 21628680
5 21628812
5 21628821
5 21628891
5 21630751
5 21630753
5 21630776
5 21630794
5 21630852
5 21630861
5 21630974
5 21630978
5 21631021
5 21631041
5 21631064
5 21631138
5 21631155
5 21631160
5 21631166
5 21631197
5 21631211
5 21631238
5 21631249
5 21631360
5 21631405
5 21631459
5 21631597
5 21631694
5 21631696
5 21631763
5 21631791
5 21631824
5 21631897
5 21631917
5 21631996
5 21632002
5 21632206
5 21632274
5 21632311
5 21632400
5 21632588
5 21632604
5 21632781
5 21632799
5 21632876
5 21632877
5 21633118
5 21633316
5 21633414
5 21634031
5 21634267
5 21634274
5 21634933
5 21635370
5 21635415
5 21635595
5 21636741
5 21636816
5 21636919
5 21637471
5 21637643
5 21637997
5 21638703
5 21639559
5 21640055
5 21640078
5 21641405
5 21641444
5 21641545
5 21643027
5 21643491
5 21644699
5 21644780
5 21644787
5 21644823
5 21644851
5 21644973
5 21645100
5 21645178
5 21645216
5 21645372
5 21645439
5 21645510
5 21645535
5 21645637
5 21645736
5 21647180
5 21647301
5 21647456
5 21647796
5 21648112
5 21648943
5 21649463
5 21649533
5 21649719
5 21649940
5 21650416
5 21650972
5 21651266
5 21651519
5 21651654
5 21652245
5 21652361
5 21652414
5 21652841
5 21654630
5 21654706
5 21655878
5 21656193
5 21656327
5 21656371
5 21656653
5 21656671
5 21656720
5 21656774
5 21656922
5 21657316
5 21657342
5 21657597
5 21657636
5 21657685
5 21657716
5 21657726
5 21657788
5 21657841
5 21657988
5 21658497
5 21658669
5 21658706
5 21658758
5 21658801
5 21658820
5 21658833
5 21658834
5 21659095
5 21659372
5 21659700
5 21659735
5 21660015
5 21660665
5 21661581
5 21661704
5 21662328
5 21662339
5 21665772
5 21666141
5 21666749
5 21667740
5 21667965
5 21668335
5 21668676
5 21668830
5 21669547
5 21670755
5 21670986
5 21671336
5 21671544
5 21671816
5 21672008
5 21672549
5 21672796
5 21673145
5 21674147
5 21674363
5 21674393
5 21674498
5 21674625
5 21674948
5 21675366
5 21675743
5 21676138
5 21676828
5 21676867
5 21676993
5 21677235
5 21677400
5 21677854
5 21678331
5 21678539
5 21679240
5 21679296
5 21679302
5 21679491
5 21679672
5 21679883
5 21680088
5 21680290
5 21680566
5 21680732
5 21680810
5 21681106
5 21681586
5 21681758
5 21682066
5 21682525
5 21682763
5 21683380
5 21683601
5 21684027
5 21684082
5 21684835
5 21684844
5 21685101
5 21685111
5 21685233
5 21685321
5 21685327
5 21685444
5 21685868
5 21686641
5 21686890
5 21688544
5 21688828
5 21689142
5 21689471
5 21689472
5 21690160
5 21692052
5 21692140
5 21692210
5 21692381
5 21692620
5 21693281
5 21693789
5 21694077
5 21694123
5 21694160
5 21694237
5 21694756
5 21694867
5 21695224
5 21695271
5 21695946
5 21696215
5 21696551
5 21696871
5 21696890
5 21697433
5 21697619
5 21697710
5 21697726
5 21697817
5 21698018
5 21698023
5 21698072
5 21698095
5 21698488
5 21698700
5 21698713
5 21698798
5 21698799
5 21698877
5 21700620
5 21701375
5 21701537
5 21701856
5 21701870
5 21702049
5 21702692
5 21702954
5 21702993
5 21703090
5 21703203
5 21703448
5 21703462
5 21703648
5 21703816
5 21704156
5 21704257
5 21704334
5 21704340
5 21704341
5 21704524
5 21704715
5 21705128
5 21705244
5 21705521
5 21705544
5 21705643
5 21707706
5 21707723
5 21707818
5 21707986
5 21708028
5 21708281
5 21708334
5 21708337
5 21708338
5 21708722
5 21708805
5 21709028
5 21711617
5 21711881
5 21711951
5 21712059
5 21712128
5 21712744
5 21712796
5 21713178
5 21713179
5 21713188
5 21713202
5 21713204
5 21713218
5 21713235
5 21713333
5 21713411
5 21713431
5 21713742
5 21713828
5 21713856
5 21713862
5 21713878
5 21713880
5 21713898
5 21713924
5 21714081
5 21714250
5 21714361
5 21714619
5 21714868
5 21714895
5 21714907
5 21714941
5 21716686
5 21716724
5 21716824
5 21716858
5 21716882
5 21717059
5 21717123
5 21717313
5 21717481
5 21717677
5 21718057
5 21718231
5 21718423
5 21718453
5 21718544
5 21718595
5 21718604
5 21718638
5 21718683
5 21718771
5 21718790
5 21718897
5 21719264
5 21719460
5 21719461
5 21719567
5 21719573
5 21719609
5 21719666
5 21720148
5 21720598
5 21720683
5 21720692
5 21720914
5 21720922
5 21720951
5 21721079
5 21721265
5 21721399
5 21721421
5 21721458
5 21721460
5 21721524
5 21721672
5 21721777
5 21723759
5 21724396
5 21724415
5 21724638
5 21724924
5 21725266
5 21725650
5 21727655
5 21727716
5 21728371
5 21728456
5 21728892
5 21729476
5 21729866
5 21729954
5 21730347
5 21730351
5 21730430
5 21731068
5 21733561
5 21736162
5 21736537
5 21737382
5 21737537
5 21737605
5 21737762
5 21737765
5 21737815
5 21737845
5 21737885
5 21737941
5 21738085
5 21738310
5 21738763
5 21738859
5 21738921
5 21738966
5 21739079
5 21739136
5 21739142
5 21739293
5 21739378
5 21739600
5 21739620
5 21739756
5 21740304
5 21741935
5 21742427
5 21742691
5 21742917
5 21743961
5 21744373
5 21744926
5 21745873
5 21745925
5 21746279
5 21746358
5 21746490
5 21746876
5 21746966
5 21747130
5 21747264
5 21747435
5 21747705
5 21749443
5 21749607
5 21749829
5 21750387
5 21750671
5 21750732
5 21750800
5 21750856
5 21750876
5 21750959
5 21750983
5 21751143
5 21751279
5 21751475
5 21751476
5 21751710
5 21751797
5 21752063
5 21752315
5 21752400
5 21752446
5 21752873
5 21752909
5 21753048
5 21753049
5 21753098
5 21753143
5 21753251
5 21753299
5 21753555
5 21753799
5 21753931
5 21754031
5 21754134
5 21754182
5 21755076
5 21755441
5 21755477
5 21756100
5 21756202
5 21756353
5 21756441
5 21758392
5 21758772
5 21758878
5 21758891
5 21758894
5 21758905
5 21758984
5 21758999
5 21759021
5 21759038
5 21759089
5 21759129
5 21759176
5 21759372
5 21759459
5 21759478
5 21759688
5 21759850
5 21760004
5 21760276
5 21761477
5 21762600
5 21762996
5 21763262
5 21763324
5 21763474
5 21763483
5 21763493
5 21763712
5 21763899
5 21763912
5 21764047
5 21764188
5 21764408
5 21764652
5 21766202
5 21766376
5 21767722
5 21768202
5 21768326
5 21768507
5 21768847
5 21769080
5 21769089
5 21769196
5 21769369
5 21769375
5 21769446
5 21769560
5 21769574
5 21769608
5 21769706
5 21769983
5 21770181
5 21770193
5 21770220
5 21770228
5 21771126
5 21771342
5 21778395
5 21778438
5 21778563
5 21778572
5 21778765
5 21778777
5 21778804
5 21779061
5 21779112
5 21779187
5 21779273
5 21779347
5 21779388
5 21779667
5 21779776
5 21779815
5 21780017
5 21780140
5 21780271
5 21780527
5 21780568
5 21780589
5 21780607
5 21780685
5 21780963
5 21781528
5 21781934
5 21782775
5 21782846
5 21782892
5 21782907
5 21782943
5 21783206
5 21783315
5 21783364
5 21783366
5 21783387
5 21783420
5 21783464
5 21783513
5 21783614
5 21783628
5 21783785
5 21783897
5 21783976
5 21783981
5 21784028
5 21784059
5 21784166
5 21784168
5 21784172
5 21785882
5 21785885
5 21786003
5 21786265
5 21786603
5 21786742
5 21786853
5 21787217
5 21787256
5 21787345
5 21787372
5 21787499
5 21787719
5 21788831
5 21789309
5 21789366
5 21789387
5 21789393
5 21789508
5 21789570
5 21789637
5 21789741
5 21789885
5 21789900
5 21790011
5 21790122
5 21790515
5 21790777
5 21791395
5 21791404
5 21791544
5 21791868
5 21792033
5 21792074
5 21792225
5 21792245
5 21792250
5 21792286
5 21792480
5 21792765
5 21793070
5 21793093
5 21794455
5 21794546
5 21796681
5 21796699
5 21797264
5 21797279
5 21797550
5 21797571
5 21799414
5 21800496
5 21801076
5 21801376
5 21802155
5 21802247
5 21802582
5 21802626
5 21802798
5 21802976
5 21803211
5 21803312
5 21804311
5 21805315
5 21805607
5 21805957
5 21806130
5 21806180
5 21806186
5 21806222
5 21806349
5 21806522
5 21806555
5 21806644
5 21806685
5 21807429
5 21807469
5 21807772
5 21808378
5 21808801
5 21808934
5 21809235
5 21809268
5 21809881
5 21810286
5 21810497
5 21810506
5 21811048
5 21811616
5 21811644
5 21812441
5 21814692
5 21814921
5 21815362
5 21815371
5 21815579
5 21817039
5 21817165
5 21817859
5 21818803
5 21819221
5 21819419
5 21819585
5 21819747
5 21819822
5 21820105
5 21823766
5 21824043
5 21824132
5 21824185
5 21824313
5 21824340
5 21824922
5 21825815
5 21825823
5 21827097
5 21827247
5 21827250
5 21827260
5 21827580
5 21827899
5 21828435
5 21828725
5 21828874
5 21829192
5 21829431
5 21829614
5 21829619
5 21829843
5 21830149
5 21830237
5 21830277
5 21830736
5 21830911
5 21831213
5 21831513
5 21833411
5 21833679
5 21833689
5 21833951
5 21834157
5 21834854
5 21835229
5 21835288
5 21835563
5 21837114
5 21837557
5 21838406
5 21838898
5 21839381
5 21839915
5 21840135
5 21840754
5 21842469
5 21842955
5 21844368
5 21844370
5 21844372
5 21844374
5 21844842
5 21845012
5 21845141
5 21845330
5 21845618
5 21845676
5 21846081
5 21846787
5 21846794
5 21847137
5 21847210
5 21847220
5 21847228
5 21847318
5 21847343
5 21847449
5 21847473
5 21847478
5 21847507
5 21847509
5 21847852
5 21847855
5 21847927
5 21848046
5 21848053
5 21848211
5 21848351
5 21848367
5 21848390
5 21848392
5 21848393
5 21848431
5 21848642
5 21848654
5 21849401
5 21849462
5 21849495
5 21849725
5 21849945
5 21849952
5 21849968
5 21850070
5 21850194
5 21850275
5 21850278
5 21850284
5 21850292
5 21850331
5 21850404
5 21850808
5 21850810
5 21850968
5 21850986
5 21851044
5 21851325
5 21851350
5 21851620
5 21851665
5 21851843
5 21851856
5 21852092
5 21852134
5 21852141
5 21852218
5 21852359
5 21852366
5 21852392
5 21852454
5 21852482
5 21856093
5 21856186
5 21856190
5 21856236
5 21857187
5 21857213
5 21857229
5 21857665
5 21857800
5 21858428
5 21858485
5 21858788
5 21859069
5 21859109
5 21859188
5 21859597
5 21861270
5 21861326
5 21861344
5 21861392
5 21861471
5 21861560
5 21861770
5 21861871
5 21861928
5 21862031
5 21862036
5 21862179
5 21862188
5 21862195
5 21862211
5 21862327
5 21862430
5 21862494
5 21862543
5 21862675
5 21862798
5 21862837
5 21862929
5 21862961
5 21863057
5 21863125
5 21863170
5 21863176
5 21863272
5 21863372
5 21863407
5 21863443
5 21863494
5 21863530
5 21863561
5 21864022
5 21864234
5 21864321
5 21864397
5 21864529
5 21864571
5 21864615
5 21864710
5 21864796
5 21864813
5 21864884
5 21864903
5 21864913
5 21864923
5 21865001
5 21865044
5 21865077
5 21865095
5 21865287
5 21865471
5 21865492
5 21865555
5 21865620
5 21865820
5 21865899
5 21865942
5 21865960
5 21865976
5 21866044
5 21866051
5 21866148
5 21866312
5 21866474
5 21866537
5 21867015
5 21867148
5 21867177
5 21867395
5 21867421
5 21867422
5 21867458
5 21867514
5 21867861
5 21867925
5 21867987
5 21868016
5 21868071
5 21868251
5 21868679
5 21869004
5 21869067
5 21869100
5 21869102
5 21869112
5 21869130
5 21869447
5 21869492
5 21870114
5 21870127
5 21870159
5 21870543
5 21870550
5 21870569
5 21870973
5 21871460
5 21871475
5 21871483
5 21871487
5 21871502
5 21871515
5 21871581
5 21871604
5 21871606
5 21871768
5 21871782
5 21871823
5 21871847
5 21872014
5 21872093
5 21872286
5 21872296
5 21872428
5 21872429
5 21872447
5 21872565
5 21872577
5 21872578
5 21872706
5 21872724
5 21872885
5 21873170
5 21873205
5 21873312
5 21873437
5 21873693
5 21873860
5 21873940
5 21874019
5 21874326
5 21874383
5 21874415
5 21874472
5 21874588
5 21874603
5 21874616
5 21874691
5 21874696
5 21874734
5 21874789
5 21874803
5 21874913
5 21875061
5 21875065
5 21875068
5 21875104
5 21875134
5 21875402
5 21875457
5 21875552
5 21875559
5 21875587
5 21875668
5 21875753
5 21875770
5 21875799
5 21875839
5 21875853
5 21876171
5 21876181
5 21876228
5 21876238
5 21876272
5 21876416
5 21876450
5 21876573
5 21877340
5 21877485
5 21878941
5 21879223
5 21879604
5 21880123
5 21880300
5 21881075
5 21881192
5 21881254
5 21881698
5 21882111
5 21882155
5 21882213
5 21882400
5 21882751
5 21882808
5 21882822
5 21883495
5 21883604
5 21883632
5 21885521
5 21886093
5 21886326
5 21886426
5 21886797
5 21887359
5 21887377
5 21887600
5 21887673
5 21888214
5 21888288
5 21888562
5 21888621
5 21888740
5 21888792
5 21888842
5 21888843
5 21888979
5 21889081
5 21889093
5 21889128
5 21889293
5 21889618
5 21889713
5 21889716
5 21889749
5 21889758
5 21889816
5 21889943
5 21889999
5 21890001
5 21890082
5 21890200
5 21890209
5 21890324
5 21890717
5 21890809
5 21890826
5 21890928
5 21891047
5 21891335
5 21891562
5 21891579
5 21891606
5 21891666
5 21891704
5 21891895
5 21891934
5 21891951
5 21891959
5 21892092
5 21892160
5 21892182
5 21892187
5 21893776
5 21893929
5 21893958
5 21893962
5 21894065
5 21894197
5 21894251
5 21894263
5 21894336
5 21894364
5 21894610
5 21894637
5 21894651
5 21894760
5 21894824
5 21895008
5 21895086
5 21895099
5 21895109
5 21895202
5 21895263
5 21895299
5 21895318
5 21895403
5 21895497
5 21895554
5 21895733
5 21895757
5 21895817
5 21895892
5 21896112
5 21896114
5 21896121
5 21896122
5 21896194
5 21896221
5 21896230
5 21896279
5 21896399
5 21896578
5 21896615
5 21896949
5 21896964
5 21897002
5 21897012
5 21897170
5 21897204
5 21897327
5 21897395
5 21897431
5 21897458
5 21897538
5 21898184
5 21898286
5 21898365
5 21901007
5 21901342
5 21901645
5 21901690
5 21902035
5 21902144
5 21902282
5 21902794
5 21903056
5 21903347
5 21903609
5 21904158
5 21904291
5 21904365
5 21904519
5 21904989
5 21905236
5 21905770
5 21906500
5 21906567
5 21909198
5 21909823
5 21909855
5 21909856
5 21910159
5 21910307
5 21910399
5 21910640
5 21910779
5 21910809
5 21911324
5 21911344
5 21911420
5 21911517
5 21911593
5 21911730
5 21911899
5 21912189
5 21912267
5 21912357
5 21912489
5 21912647
5 21912816
5 21912817
5 21912838
5 21912895
5 21912986
5 21913231
5 21914334
5 21914543
5 21914614
5 21914709
5 21914790
5 21914809
5 21914984
5 21915296
5 21915396
5 21915461
5 21915968
5 21916030
5 21916097
5 21916131
5 21916214
5 21916350
5 21916760
5 21916800
5 21916857
5 21917032
5 21917321
5 21917643
5 21917744
5 21917768
5 21917784
5 21917827
5 21917852
5 21917884
5 21918085
5 21918115
5 21918200
5 21918257
5 21918410
5 21918781
5 21918807
5 21918848
5 21918873
5 21918882
5 21918905
5 21919233
5 21919342
5 21919405
5 21919587
5 21919698
5 21919720
5 21919757
5 21919867
5 21919901
5 21919908
5 21919942
5 21920085
5 21920246
5 21920258
5 21920291
5 21920308
5 21920626
5 21920761
5 21920920
5 21920994
5 21921129
5 21921630
5 21922145
5 21922410
5 21922423
5 21922564
5 21922615
5 21922642
5 21922750
5 21922779
5 21922792
5 21922805
5 21923055
5 21923078
5 21923088
5 21923106
5 21923131
5 21923136
5 21923358
5 21927343
5 21927404
5 21927558
5 21927681
5 21927690
5 21928008
5 21928071
5 21928142
5 21928212
5 21928287
5 21928322
5 21928645
5 21928676
5 21928703
5 21928737
5 21928851
5 21929042
5 21929062
5 21929152
5 21929359
5 21929513
5 21929514
5 21929710
5 21929715
5 21929772
5 21929824
5 21929899
5 21930146
5 21930487
5 21930504
5 21931198
5 21931235
5 21931307
5 21931342
5 21931435
5 21931443
5 21931444
5 21931459
5 21931460
5 21931464
5 21931469
5 21931489
5 21931496
5 21931566
5 21931648
5 21931755
5 21931770
5 21931795
5 21931799
5 21931866
5 21931880
5 21932118
5 21932125
5 21932157
5 21932177
5 21932223
5 21932227
5 21932419
5 21932434
5 21932437
5 21932445
5 21932446
5 21932562
5 21932652
5 21932653
5 21932706
5 21932712
5 21932790
5 21932793
5 21932837
5 21932872
5 21933084
5 21933165
5 21933200
5 21933218
5 21933262
5 21933300
5 21933456
5 21933652
5 21933679
5 21933782
5 21934043
5 21934325
5 21934458
5 21934602
5 21935098
5 21935170
5 21935473
5 21935580
5 21935586
5 21936096
5 21936134
5 21936206
5 21936280
5 21937080
5 21937098
5 21937826
5 21938248
5 21938263
5 21938312
5 21938342
5 21938566
5 21938630
5 21939068
5 21939082
5 21939523
5 21941612
5 21941849
5 21942081
5 21942106
5 21942380
5 21942388
5 21942413
5 21942531
5 21942534
5 21942865
5 21942944
5 21943119
5 21943351
5 21943418
5 21944668
5 21945135
5 21945405
5 21945627
5 21946228
5 21946317
5 21946318
5 21946378
5 21946773
5 21947050
5 21947219
5 21947558
5 21948005
5 21948493
5 21948538
5 21948669
5 21948797
5 21948839
5 21949544
5 21949837
5 21949966
5 21950114
5 21951091
5 21954430
5 21954993
5 21955086
5 21955230
5 21955242
5 21955680
5 21955738
5 21956336
5 21956481
5 21957251
5 21957285
5 21957979
5 21958086
5 21958110
5 21959211
5 21959282
5 21959300
5 21959332
5 21960013
5 21960014
5 21960201
5 21960248
5 21960756
5 21961060
5 21961091
5 21961371
5 21961580
5 21961697
5 21962300
5 21962384
5 21962441
5 21962482
5 21962489
5 21962503
5 21962625
5 21962647
5 21963128
5 21963300
5 21963349
5 21963396
5 21963712
5 21963766
5 21963908
5 21963959
5 21964415
5 21964427
5 21964546
5 21964746
5 21965399
5 21965541
5 21965594
5 21965626
5 21965667
5 21965838
5 21965846
5 21965920
5 21966150
5 21966196
5 21966201
5 21967790
5 21967818
5 21969689
5 21970011
5 21970310
5 21970612
5 21970884
5 21971292
5 21971650
5 21971885
5 21972423
5 21972445
5 21972505
5 21972998
5 21973015
5 21973147
5 21973148
5 21974002
5 21974464
5 21974685
5 21974748
5 21974800
5 21974899
5 21974937
5 21975005
5 21975148
5 21975264
5 21975355
5 21975409
5 21976590
5 21976673
5 21976729
5 21976763
5 21976864
5 21976964
5 21977020
5 21977103
5 21977137
5 21977177
5 21977217
5 21977298
5 21977493
5 21977548
5 21977553
5 21977581
5 21977591
5 21977606
5 21977685
5 21977802
5 21977920
5 21977952
5 21978033
5 21978093
5 21978096
5 21978107
5 21978347
5 21978352
5 21978387
5 21978456
5 21978779
5 21979011
5 21979127
5 21979226
5 21979397
5 21979707
5 21979715
5 21979725
5 21980174
5 21980424
5 21980463
5 21980502
5 21980574
5 21980577
5 21980589
5 21980604
5 21981134
5 21981280
5 21981653
5 21981729
5 21981760
5 21981761
5 21981912
5 21981957
5 21982061
5 21982210
5 21982300
5 21982321
5 21982484
5 21982801
5 21982986
5 21983203
5 21983332
5 21983402
5 21983576
5 21983660
5 21983891
5 21984128
5 21984233
5 21984248
5 21984287
5 21984495
5 21985220
5 21985282
5 21985444
5 21985861
5 21987008
5 21987043
5 21987044
5 21987173
5 21987307
5 21987378
5 21987381
5 21987399
5 21987638
5 21987651
5 21987691
5 21987776
5 21987811
5 21988078
5 21988563
5 21988565
5 21988566
5 21988649
5 21988664
5 21988695
5 21988806
5 21988885
5 21989002
5 21989476
5 21989632
5 21989748
5 21989789
5 21990124
5 21990345
5 21990383
5 21990438
5 21990453
5 21990950
5 21991114
5 21991158
5 21991217
5 21991231
5 21991501
5 21991503
5 21991586
5 21992084
5 21992237
5 21992298
5 21992663
5 21992777
5 21992796
5 21993316
5 21993336
5 21994106
5 21994527
5 21995078
5 21995088
5 21995250
5 21995259
5 21995883
5 21996121
5 21997026
5 21997036
5 21997820
5 21998748
5 21999504
5 21999997
5 22000291
5 22000709
5 22001848
5 22002772
5 22002857
5 22003241
5 22005724
5 22005752
5 22006641
5 22006664
5 22006710
5 22007258
5 22007873
5 22008401
5 22008935
5 22009069
5 22010007
5 22010128
5 22010315
5 22010405
5 22011281
5 22011615
5 22012842
5 22012983
5 22013694
5 22013716
5 22013753
5 22014021
5 22014312
5 22014915
5 22015188
5 22016551
5 22017245
5 22018104
5 22018119
5 22018208
5 22018570
5 22018580
5 22018993
5 22019200
5 22019271
5 22019342
5 22019525
5 22019904
5 22020219
5 22022732
5 22022978
5 22023014
5 22023908
5 22024339
5 22025712
5 22028776
5 22028994
5 22029110
5 22029192
5 22030346
5 22030365
5 22031152
5 22032662
5 22034060
5 22035270
5 22036695
5 22036849
5 22037684
5 22037805
5 22037973
5 22038252
5 22038873
5 22039462
5 22039679
5 22039859
5 22039865
5 22040087
5 22040097
5 22040208
5 22040314
5 22040411
5 22040425
5 22040464
5 22040799
5 22041038
5 22041227
5 22041387
5 22041411
5 22041510
5 22041525
5 22041700
5 22041778
5 22041830
5 22041925
5 22041999
5 22042008
5 22042127
5 22042177
5 22042192
5 22042279
5 22042503
5 22042546
5 22042560
5 22042619
5 22043052
5 22043053
5 22043307
5 22043562
5 22043589
5 22043738
5 22043819
5 22043870
5 22044049
5 22044207
5 22044250
5 22044579
5 22044599
5 22044627
5 22044870
5 22045181
5 22045298
5 22045658
5 22045720
5 22045861
5 22046000
5 22046079
5 22046242
5 22046552
5 22046647
5 22046935
5 22046969
5 22047000
5 22047163
5 22047222
5 22047456
5 22047488
5 22047789
5 22047903
5 22047949
5 22047953
5 22048641
5 22048740
5 22048893
5 22049303
5 22049390
5 22049415
5 22049447
5 22049700
5 22049722
5 22049774
5 22050119
5 22050388
5 22050411
5 22050418
5 22050491
5 22050548
5 22050720
5 22050871
5 22050879
5 22050887
5 22051003
5 22051111
5 22051131
5 22051218
5 22051266
5 22051283
5 22051403
5 22051512
5 22051658
5 22052068
5 22052092
5 22052385
5 22052690
5 22052696
5 22053742
5 22053754
5 22053945
5 22054049
5 22054098
5 22054128
5 22054198
5 22054308
5 22054452
5 22054700
5 22055189
5 22055334
5 22055336
5 22055338
5 22055472
5 22055798
5 22056073
5 22056333
5 22057077
5 22057138
5 22057639
5 22057804
5 22058702
5 22059305
5 22059701
5 22059710
5 22060612
5 22061376
5 22061462
5 22061695
5 22062463
5 22062823
5 22062848
5 22062856
5 22062867
5 22062922
5 22063013
5 22063326
5 22063454
5 22064002
5 22065226
5 22065265
5 22065892
5 22065921
5 22065931
5 22065969
5 22066146
5 22066287
5 22066291
5 22066375
5 22066399
5 22066443
5 22066573
5 22067253
5 22067406
5 22067713
5 22068041
5 22068393
5 22068479
5 22068514
5 22068586
5 22068666
5 22068701
5 22068764
5 22068792
5 22068811
5 22068849
5 22069570
5 22069582
5 22069789
5 22069814
5 22069853
5 22069880
5 22069922
5 22069937
5 22070038
5 22070059
5 22070105
5 22070187
5 22070243
5 22070292
5 22070381
5 22070510
5 22070577
5 22070624
5 22070755
5 22070939
5 22070940
5 22070953
5 22071080
5 22071119
5 22071215
5 22071433
5 22073818
5 22073947
5 22073989
5 22074000
5 22074020
5 22074028
5 22074350
5 22074351
5 22074401
5 22074434
5 22074444
5 22074524
5 22074546
5 22074558
5 22074684
5 22074703
5 22074704
5 22074853
5 22074873
5 22074947
5 22074971
5 22075006
5 22075129
5 22075140
5 22075162
5 22075183
5 22075209
5 22075210
5 22075344
5 22075347
5 22075450
5 22075506
5 22075523
5 22075684
5 22075694
5 22075821
5 22075824
5 22075947
5 22076036
5 22076070
5 22076152
5 22076199
5 22076213
5 22076233
5 22076368
5 22076495
5 22076518
5 22076565
5 22076584
5 22076588
5 22076691
5 22076835
5 22076955
5 22077051
5 22077537
5 22077673
5 22077708
5 22078020
5 22078022
5 22078037
5 22078567
5 22078595
5 22078661
5 22078962
5 22078965
5 22078980
5 22078988
5 22079069
5 22079145
5 22079258
5 22079275
5 22079278
5 22079302
5 22079338
5 22079370
5 22080276
5 22080374
5 22080438
5 22080606
5 22080611
5 22080940
5 22081164
5 22081166
5 22081213
5 22081340
5 22081468
5 22081475
5 22081488
5 22081615
5 22081670
5 22081760
5 22082206
5 22082397
5 22082434
5 22082590
5 22082612
5 22082697
5 22082715
5 22082717
5 22082951
5 22083004
5 22083015
5 22083066
5 22083261
5 22083556
5 22083612
5 22083634
5 22083677
5 22083723
5 22083741
5 22084121
5 22084139
5 22084255
5 22084325
5 22084484
5 22084563
5 22084664
5 22084712
5 22084718
5 22085067
5 22085138
5 22085149
5 22085162
5 22087621
5 22087758
5 22087759
5 22088491
5 22088508
5 22088574
5 22088620
5 22088652
5 22088729
5 22088755
5 22088878
5 22088995
5 22089040
5 22089055
5 22089075
5 22089098
5 22089192
5 22089344
5 22089379
5 22089475
5 22089572
5 22089702
5 22089770
5 22089871
5 22089947
5 22090032
5 22090037
5 22090042
5 22090175
5 22090285
5 22090378
5 22090403
5 22090421
5 22090444
5 22090491
5 22091201
5 22091276
5 22091374
5 22091431
5 22091741
5 22091760
5 22092012
5 22092020
5 22092297
5 22092644
5 22092918
5 22093008
5 22093016
5 22093017
5 22093046
5 22093058
5 22093276
5 22093395
5 22093793
5 22093800
5 22093975
5 22094055
5 22094325
5 22094711
5 22094848
5 22094882
5 22094898
5 22094899
5 22094915
5 22094947
5 22095014
5 22095017
5 22095070
5 22095195
5 22095344
5 22095453
5 22095597
5 22095671
5 22095711
5 22095754
5 22095776
5 22095912
5 22095916
5 22095927
5 22095931
5 22095987
5 22096018
5 22096052
5 22096146
5 22096298
5 22096311
5 22096359
5 22096360
5 22096364
5 22096525
5 22096585
5 22096620
5 22096662
5 22096675
5 22096769
5 22096798
5 22096918
5 22096920
5 22097171
5 22097653
5 22100283
5 22100490
5 22100499
5 22100786
5 22100808
5 22100826
5 22100883
5 22101036
5 22101080
5 22101085
5 22101086
5 22101240
5 22101333
5 22102350
5 22102496
5 22102974
5 22103023
5 22103056
5 22103225
5 22103312
5 22103434
5 22103495
5 22103762
5 22103818
5 22103980
5 22104028
5 22104044
5 22104116
5 22104435
5 22104593
5 22104603
5 22104870
5 22105157
5 22105379
5 22105475
5 22105633
5 22106448
5 22106504
5 22106562
5 22106817
5 22107918
5 22108397
5 22108736
5 22108984
5 22109183
5 22109947
5 22110271
5 22110294
5 22110472
5 22110473
5 22110551
5 22110558
5 22110653
5 22110684
5 22110718
5 22110776
5 22110798
5 22110939
5 22111162
5 22111200
5 22111203
5 22111606
5 22111625
5 22111674
5 22111867
5 22111929
5 22111966
5 22111969
5 22112715
5 22112827
5 22112869
5 22113036
5 22113080
5 22113088
5 22113113
5 22113284
5 22113298
5 22113425
5 22113521
5 22113580
5 22113785
5 22113800
5 22113879
5 22114073
5 22114074
5 22114337
5 22114421
5 22114545
5 22114564
5 22114635
5 22114867
5 22115046
5 22115062
5 22115411
5 22116192
5 22116831
5 22117437
5 22118662
5 22118960
5 22120379
5 22121855
5 22122354
5 22122707
5 22122773
5 22122953
5 22122991
5 22122998
5 22123063
5 22123216
5 22123445
5 22123534
5 22123619
5 22123699
5 22123732
5 22123895
5 22123994
5 22124261
5 22124575
5 22125422
5 22125448
5 22125459
5 22125470
5 22125531
5 22125533
5 22125582
5 22125664
5 22125793
5 22126172
5 22126630
5 22126801
5 22126891
5 22126963
5 22127013
5 22127027
5 22127056
5 22127137
5 22127240
5 22127250
5 22127642
5 22128008
5 22128455
5 22128570
5 22128591
5 22129080
5 22129099
5 22129212
5 22129374
5 22129429
5 22129725
5 22130226
5 22130697
5 22131743
5 22131796
5 22131896
5 22132273
5 22132301
5 22132351
5 22132588
5 22133451
5 22133504
5 22133863
5 22133865
5 22134172
5 22134390
5 22134391
5 22135025
5 22135295
5 22135866
5 22136258
5 22136449
5 22136808
5 22137176
5 22137324
5 22137487
5 22137512
5 22137806
5 22138126
5 22138274
5 22139112
5 22139725
5 22141304
5 22142059
5 22142966
5 22143168
5 22145286
5 22145381
5 22145715
5 22145776
5 22146764
5 22147416
5 22147537
5 22147969
5 22149212
5 22149584
5 22149895
5 22152381
5 22152901
5 22152982
5 22153640
5 22153667
5 22153744
5 22153871
5 22154351
5 22154370
5 22154548
5 22154921
5 22156023
5 22156839
5 22157104
5 22157915
5 22159250
5 22159317
5 22159675
5 22159839
5 22159887
5 22160482
5 22160578
5 22160586
5 22161284
5 22162167
5 22162471
5 22162851
5 22162881
5 22163737
5 22164697
5 22165791
5 22166050
5 22166066
5 22166354
5 22166750
5 22167297
5 22167298
5 22167611
5 22167628
5 22167861
5 22167865
5 22168447
5 22169756
5 22170172
5 22170173
5 22170748
5 22170779
5 22172177
5 22173036
5 22173160
5 22175940
5 22176473
5 22176506
5 22176535
5 22177235
5 22177486
5 22178670
5 22180185
5 22180864
5 22181607
5 22182112
5 22182333
5 22186213
5 22186319
5 22186332
5 22186541
5 22186927
5 22187178
5 22187204
5 22188382
5 22189192
5 22189458
5 22189935
5 22189988
5 22190127
5 22194029
5 22194036
5 22194510
5 22194563
5 22195031
5 22195358
5 22195738
5 22195949
5 22197334
5 22197709
5 22197776
5 22198024
5 22198157
5 22198342
5 22198409
5 22198983
5 22200109
5 22204596
5 22204806
5 22205003
5 22205057
5 22205097
5 22205533
5 22205820
5 22205844
5 22206109
5 22206339
5 22206537
5 22206567
5 22206609
5 22206655
5 22206738
5 22206911
5 22207171
5 22207416
5 22207439
5 22207462
5 22207501
5 22207769
5 22207890
5 22208766
5 22209095
5 22209426
5 22209593
5 22209714
5 22209751
5 22209935
5 22209968
5 22210000
5 22210151
5 22210642
5 22210895
5 22211082
5 22211150
5 22211166
5 22211257
5 22211430
5 22211525
5 22211558
5 22211778
5 22211905
5 22212048
5 22212318
5 22212339
5 22212352
5 22212476
5 22212511
5 22212548
5 22213689
5 22213866
5 22213938
5 22214035
5 22214068
5 22214285
5 22214403
5 22214405
5 22214465
5 22214489
5 22215068
5 22215073
5 22215074
5 22215098
5 22215099
5 22215216
5 22215445
5 22215461
5 22216089
5 22216091
5 22216127
5 22216613
5 22216623
5 22216820
5 22216833
5 22216901
5 22216916
5 22216922
5 22216981
5 22217018
5 22217068
5 22217097
5 22217288
5 22217294
5 22217335
5 22217402
5 22217511
5 22217522
5 22217535
5 22217579
5 22217698
5 22217739
5 22217851
5 22217869
5 22217923
5 22217937
5 22217972
5 22218013
5 22218097
5 22218183
5 22218277
5 22218830
5 22218840
5 22218863
5 22219187
5 22221105
5 22221368
5 22221537
5 22221719
5 22221862
5 22222040
5 22222592
5 22222599
5 22222729
5 22223941
5 22224110
5 22224152
5 22224154
5 22224262
5 22228629
5 22228639
5 22228640
5 22229662
5 22229687
5 22229708
5 22229732
5 22229851
5 22230571
5 22230892
5 22230947
5 22231259
5 22231324
5 22231405
5 22231642
5 22231799
5 22231836
5 22232120
5 22232181
5 22232605
5 22232637
5 22232884
5 22232990
5 22233551
5 22234026
5 22234544
5 22234652
5 22234735
5 22235067
5 22235542
5 22236057
5 22236138
5 22236488
5 22236649
5 22236820
5 22236924
5 22236955
5 22237193
5 22237219
5 22237279
5 22237331
5 22237406
5 22237417
5 22238045
5 22238439
5 22238501
5 22238525
5 22238542
5 22238683
5 22238732
5 22238752
5 22238905
5 22239008
5 22239155
5 22239207
5 22239210
5 22239225
5 22239308
5 22239371
5 22239505
5 22239519
5 22239593
5 22239708
5 22239769
5 22239824
5 22239908
5 22239958
5 22239982
5 22240020
5 22240047
5 22240124
5 22240166
5 22240184
5 22240193
5 22240245
5 22240266
5 22240278
5 22240292
5 22240461
5 22240462
5 22240495
5 22240596
5 22240748
5 22240875
5 22240904
5 22241012
5 22241058
5 22241156
5 22241169
5 22241186
5 22241213
5 22241392
5 22241414
5 22241435
5 22241586
5 22241615
5 22241666
5 22241702
5 22241780
5 22241803
5 22241831
5 22241972
5 22242184
5 22242190
5 22242322
5 22243925
5 22244168
5 22244191
5 22244196
5 22244408
5 22244413
5 22244922
5 22244976
5 22245048
5 22245359
5 22246041
5 22246786
5 22246886
5 22246964
5 22246974
5 22247022
5 22247080
5 22247215
5 22247293
5 22247325
5 22247930
5 22248065
5 22248171
5 22248511
5 22248614
5 22248639
5 22248742
5 22248744
5 22248905
5 22248976
5 22249111
5 22249294
5 22249460
5 22249730
5 22250007
5 22250501
5 22250908
5 22250979
5 22251164
5 22251336
5 22252135
5 22252271
5 22252490
5 22252794
5 22253019
5 22253022
5 22253024
5 22253184
5 22253317
5 22253347
5 22253397
5 22253436
5 22253827
5 22253915
5 22254081
5 22254171
5 22254189
5 22254232
5 22255246
5 22255803
5 22255983
5 22256726
5 22257506
5 22257906
5 22257972
5 22258024
5 22258053
5 22258881
5 22259177
5 22259217
5 22259408
5 22259432
5 22259693
5 22260527
5 22260552
5 22261344
5 22261512
5 22261520
5 22261528
5 22261600
5 22261609
5 22261611
5 22261927
5 22262704
5 22264183
5 22264679
5 22265283
5 22265340
5 22265602
5 22266050
5 22266321
5 22266743
5 22266778
5 22267390
5 22267426
5 22267463
5 22267503
5 22267571
5 22267760
5 22268082
5 22268200
5 22268371
5 22268549
5 22268569
5 22269273
5 22269423
5 22269455
5 22270151
5 22270273
5 22270361
5 22270471
5 22270928
5 22271062
5 22273187
5 22273266
5 22273286
5 22273485
5 22273544
5 22274395
5 22274512
5 22274812
5 22275033
5 22275191
5 22276031
5 22276434
5 22276667
5 22276787
5 22276888
5 22276947
5 22277356
5 22277491
5 22277497
5 22277516
5 22277903
5 22278605
5 22278626
5 22278884
5 22279225
5 22279266
5 22279287
5 22279324
5 22279668
5 22279915
5 22280758
5 22280931
5 22281022
5 22281036
5 22281105
5 22281654
5 22283841
5 22284000
5 22284013
5 22284573
5 22284996
5 22285940
5 22287158
5 22289417
5 22289507
5 22289591
5 22289811
5 22289847
5 22289896
5 22290011
5 22290089
5 22290096
5 22290156
5 22290167
5 22290178
5 22290294
5 22290365
5 22290403
5 22290582
5 22290703
5 22290764
5 22290841
5 22290865
5 22290911
5 22291479
5 22291568
5 22291610
5 22291763
5 22291877
5 22291914
5 22291952
5 22291994
5 22292146
5 22292236
5 22292293
5 22292349
5 22292508
5 22292831
5 22293069
5 22293109
5 22293197
5 22293221
5 22293554
5 22293618
5 22294920
5 22295080
5 22295153
5 22295334
5 22295511
5 22295722
5 22295807
5 22295949
5 22296272
5 22296378
5 22296524
5 22297217
5 22297308
5 22297687
5 22298009
5 22298105
5 22298303
5 22298481
5 22298535
5 22298568
5 22298578
5 22298593
5 22298610
5 22298624
5 22298641
5 22298660
5 22298776
5 22298807
5 22298830
5 22299009
5 22299028
5 22299096
5 22299164
5 22299198
5 22299232
5 22299458
5 22299476
5 22299521
5 22299567
5 22299570
5 22299812
5 22300244
5 22300505
5 22300530
5 22300642
5 22300901
5 22300938
5 22301083
5 22301107
5 22301652
5 22301727
5 22301739
5 22301774
5 22301953
5 22301971
5 22302065
5 22302099
5 22302169
5 22302344
5 22302507
5 22302533
5 22302543
5 22302798
5 22302801
5 22302877
5 22303156
5 22303226
5 22303303
5 22303351
5 22303403
5 22303486
5 22303499
5 22303502
5 22303522
5 22303603
5 22303661
5 22303686
5 22303728
5 22303739
5 22303753
5 22303758
5 22303994
5 22304050
5 22304086
5 22306506
5 22306658
5 22306834
5 22306843
5 22306851
5 22306944
5 22307351
5 22307563
5 22307568
5 22307595
5 22307787
5 22308329
5 22309330
5 22309440
5 22309526
5 22309579
5 22309710
5 22309752
5 22309783
5 22309826
5 22310178
5 22310260
5 22310298
5 22310331
5 22310427
5 22310520
5 22310747
5 22310905
5 22311215
5 22312647
5 22313197
5 22313262
5 22313312
5 22313319
5 22313433
5 22313613
5 22313628
5 22313631
5 22313642
5 22313684
5 22313758
5 22313816
5 22313895
5 22313913
5 22314005
5 22314202
5 22314282
5 22314291
5 22314292
5 22314325
5 22314349
5 22314451
5 22314522
5 22314634
5 22314716
5 22314864
5 22314946
5 22314949
5 22315007
5 22315191
5 22315316
5 22315381
5 22315435
5 22315532
5 22315557
5 22315741
5 22315763
5 22315779
5 22315813
5 22315860
5 22315898
5 22315908
5 22315920
5 22316244
5 22316271
5 22316331
5 22316393
5 22316678
5 22316901
5 22318472
5 22321132
5 22321438
5 22321449
5 22321491
5 22321571
5 22321724
5 22322006
5 22322267
5 22322395
5 22322397
5 22322443
5 22322458
5 22322492
5 22322630
5 22322742
5 22322803
5 22322920
5 22323196
5 22323238
5 22323267
5 22323354
5 22323432
5 22323454
5 22323494
5 22323880
5 22323962
5 22324028
5 22324125
5 22324336
5 22324389
5 22324524
5 22324598
5 22324960
5 22325623
5 22325965
5 22326379
5 22326385
5 22326412
5 22326429
5 22326493
5 22326704
5 22326808
5 22326851
5 22327131
5 22327201
5 22327217
5 22327228
5 22327257
5 22328392
5 22328751
5 22329079
5 22329080
5 22329120
5 22329233
5 22329920
5 22329998
5 22330932
5 22331216
5 22331261
5 22331506
5 22331669
5 22331734
5 22331780
5 22331808
5 22331946
5 22332081
5 22332323
5 22332522
5 22332587
5 22332699
5 22332858
5 22332909
5 22333024
5 22333039
5 22333058
5 22333127
5 22333167
5 22333839
5 22333877
5 22334208
5 22334235
5 22334284
5 22334335
5 22334346
5 22334364
5 22334389
5 22334918
5 22334919
5 22335308
5 22335540
5 22335784
5 22335876
5 22335893
5 22335902
5 22336091
5 22336099
5 22336153
5 22336174
5 22336180
5 22336472
5 22336766
5 22336854
5 22337002
5 22337266
5 22337366
5 22337413
5 22338251
5 22338367
5 22338392
5 22338415
5 22338455
5 22338678
5 22338708
5 22338871
5 22339059
5 22339139
5 22339225
5 22339241
5 22339331
5 22339414
5 22339850
5 22339958
5 22340467
5 22340622
5 22340803
5 22340903
5 22341154
5 22342832
5 22343395
5 22343911
5 22343922
5 22344095
5 22344509
5 22344634
5 22344947
5 22345017
5 22345101
5 22345266
5 22345308
5 22345398
5 22345987
5 22346870
5 22346912
5 22347257
5 22347393
5 22347424
5 22347595
5 22347747
5 22348064
5 22348099
5 22348263
5 22348433
5 22348457
5 22348497
5 22348596
5 22348631
5 22348646
5 22348708
5 22348784
5 22349279
5 22349440
5 22349540
5 22349587
5 22349604
5 22349646
5 22350121
5 22350166
5 22350603
5 22350820
5 22350832
5 22350839
5 22350849
5 22350851
5 22350936
5 22350949
5 22350976
5 22350986
5 22351109
5 22351142
5 22351149
5 22351167
5 22351334
5 22351339
5 22351466
5 22351481
5 22351525
5 22351623
5 22351634
5 22351689
5 22352421
5 22352664
5 22352668
5 22352669
5 22353290
5 22353526
5 22353532
5 22354068
5 22354168
5 22354202
5 22354947
5 22354979
5 22355063
5 22355151
5 22355214
5 22355222
5 22355358
5 22355494
5 22355511
5 22355720
5 22355823
5 22355901
5 22355999
5 22356012
5 22356035
5 22356125
5 22356658
5 22356698
5 22356802
5 22356960
5 22357023
5 22357065
5 22357162
5 22357217
5 22357367
5 22357369
5 22357389
5 22357406
5 22357461
5 22357483
5 22357504
5 22357601
5 22357620
5 22357702
5 22357751
5 22357783
5 22357797
5 22357880
5 22357975
5 22358047
5 22358275
5 22358627
5 22358833
5 22359260
5 22359267
5 22359278
5 22359310
5 22359336
5 22359344
5 22359395
5 22359467
5 22359524
5 22359638
5 22359671
5 22359766
5 22359792
5 22359810
5 22359825
5 22359829
5 22359874
5 22359875
5 22359901
5 22359928
5 22360056
5 22360076
5 22360080
5 22360121
5 22360212
5 22360297
5 22360333
5 22360380
5 22360494
5 22360614
5 22360657
5 22360821
5 22360870
5 22360897
5 22361263
5 22361331
5 22361591
5 22361716
5 22361748
5 22362261
5 22362328
5 22362404
5 22362504
5 22362754
5 22362824
5 22362837
5 22362883
5 22362984
5 22363010
5 22363126
5 22363127
5 22363185
5 22363291
5 22363419
5 22363508
5 22363515
5 22363516
5 22363592
5 22363766
5 22363771
5 22363885
5 22363887
5 22363951
5 22364320
5 22364380
5 22364417
5 22364452
5 22364704
5 22364706
5 22364889
5 22365387
5 22365466
5 22365645
5 22365755
5 22365781
5 22365829
5 22365843
5 22365890
5 22365891
5 22365984
5 22365998
5 22366312
5 22367086
5 22367125
5 22367315
5 22367492
5 22367726
5 22367979
5 22368011
5 22368046
5 22368297
5 22368322
5 22368472
5 22368506
5 22368874
5 22369049
5 22369240
5 22369247
5 22369271
5 22369405
5 22369879
5 22369985
5 22369986
5 22370612
5 22370655
5 22370659
5 22370668
5 22371097
5 22371118
5 22371146
5 22371255
5 22371347
5 22371541
5 22371572
5 22371577
5 22371740
5 22371855
5 22371903
5 22371979
5 22372017
5 22372142
5 22372195
5 22372341
5 22372362
5 22372996
5 22373169
5 22373461
5 22373752
5 22373830
5 22373832
5 22373834
5 22373835
5 22374210
5 22374261
5 22374301
5 22374397
5 22374426
5 22374581
5 22374675
5 22374728
5 22374799
5 22374833
5 22374921
5 22374995
5 22375048
5 22375053
5 22375162
5 22375246
5 22375530
5 22375562
5 22375567
5 22375653
5 22375725
5 22375811
5 22376047
5 22376220
5 22376478
5 22376543
5 22376779
5 22376938
5 22377062
5 22377066
5 22377196
5 22377247
5 22377261
5 22377347
5 22377428
5 22377430
5 22377573
5 22377580
5 22377599
5 22377607
5 22377840
5 22377901
5 22378049
5 22378093
5 22378163
5 22378414
5 22378691
5 22378696
5 22378795
5 22378959
5 22378965
5 22378966
5 22379168
5 22379232
5 22379348
5 22381724
5 22381725
5 22381966
5 22382099
5 22382515
5 22382519
5 22382520
5 22382775
5 22382921
5 22382941
5 22383093
5 22383516
5 22383548
5 22383634
5 22383658
5 22383746
5 22383928
5 22383963
5 22384003
5 22384427
5 22384470
5 22384892
5 22385110
5 22385150
5 22385184
5 22385217
5 22385359
5 22385408
5 22385509
5 22385526
5 22385582
5 22385643
5 22385823
5 22385936
5 22385987
5 22386463
5 22387473
5 22387556
5 22388008
5 22388017
5 22388041
5 22388055
5 22388123
5 22388190
5 22388291
5 22388389
5 22388406
5 22388509
5 22388529
5 22388818
5 22389043
5 22389100
5 22389119
5 22389190
5 22389216
5 22389287
5 22389304
5 22389443
5 22389510
5 22389614
5 22389655
5 22389664
5 22389691
5 22389714
5 22389799
5 22389802
5 22389986
5 22390142
5 22390226
5 22390356
5 22390461
5 22390519
5 22390686
5 22390712
5 22390852
5 22391402
5 22391674
5 22391703
5 22392290
5 22392299
5 22392464
5 22392575
5 22392728
5 22392914
5 22393005
5 22393237
5 22393316
5 22393320
5 22393449
5 22393579
5 22393659
5 22394574
5 22394635
5 22394716
5 22395013
5 22395284
5 22395376
5 22395383
5 22395388
5 22395876
5 22395996
5 22396066
5 22396110
5 22396476
5 22396827
5 22396930
5 22396951
5 22397041
5 22397149
5 22397600
5 22398044
5 22398168
5 22398262
5 22398296
5 22398422
5 22398711
5 22399194
5 22399237
5 22399624
5 22399653
5 22399783
5 22399796
5 22399968
5 22400022
5 22400042
5 22400043
5 22400124
5 22400142
5 22400211
5 22400520
5 22400555
5 22401038
5 22401111
5 22401156
5 22401304
5 22401336
5 22401345
5 22401690
5 22401700
5 22401724
5 22401735
5 22401821
5 22401834
5 22401983
5 22402279
5 22402316
5 22402462
5 22402511
5 22402569
5 22402683
5 22402753
5 22402770
5 22402842
5 22402861
5 22402967
5 22403334
5 22403403
5 22403417
5 22403423
5 22403433
5 22403492
5 22403520
5 22403572
5 22403772
5 22404069
5 22404158
5 22404420
5 22404440
5 22404625
5 22404711
5 22404901
5 22404982
5 22405145
5 22405161
5 22405171
5 22405517
5 22405808
5 22406119
5 22406987
5 22407165
5 22407377
5 22407406
5 22407468
5 22407518
5 22407738
5 22408528
5 22408787
5 22408792
5 22408796
5 22409098
5 22409102
5 22409144
5 22409182
5 22409207
5 22409700
5 22410301
5 22410409
5 22410410
5 22410464
5 22410482
5 22410499
5 22410588
5 22410761
5 22410765
5 22410902
5 22411238
5 22411286
5 22411291
5 22411328
5 22411509
5 22411630
5 22411673
5 22411744
5 22411759
5 22411789
5 22412419
5 22412516
5 22412709
5 22412914
5 22413048
5 22413158
5 22413201
5 22413462
5 22413484
5 22413570
5 22413572
5 22413645
5 22413818
5 22413872
5 22413882
5 22413953
5 22413965
5 22413976
5 22414363
5 22414379
5 22414393
5 22414544
5 22414771
5 22415137
5 22415901
5 22415996
5 22416175
5 22416176
5 22416339
5 22416523
5 22416572
5 22417192
5 22417504
5 22417731
5 22417910
5 22418004
5 22418025
5 22418183
5 22418383
5 22418432
5 22418666
5 22419536
5 22419553
5 22419729
5 22419768
5 22419829
5 22419936
5 22419947
5 22419954
5 22420012
5 22420601
5 22420700
5 22420864
5 22421039
5 22421154
5 22421873
5 22421905
5 22422428
5 22422517
5 22422557
5 22422708
5 22422857
5 22422988
5 22423070
5 22423092
5 22423540
5 22423589
5 22423619
5 22423673
5 22423701
5 22423710
5 22423909
5 22423932
5 22424042
5 22424050
5 22424243
5 22424490
5 22424537
5 22424565
5 22424720
5 22424851
5 22425062
5 22425066
5 22425225
5 22425243
5 22425527
5 22425656
5 22426069
5 22426413
5 22427021
5 22428008
5 22428655
5 22428732
5 22429525
5 22430324
5 22430384
5 22430712
5 22431071
5 22431168
5 22431550
5 22431624
5 22432736
5 22432737
5 22432976
5 22433042
5 22433247
5 22433563
5 22433629
5 22434150
5 22434723
5 22435321
5 22435436
5 22435451
5 22435879
5 22435895
5 22436960
5 22438142
5 22438177
5 22438402
5 22438408
5 22438767
5 22438909
5 22439003
5 22439178
5 22439179
5 22439271
5 22439275
5 22439324
5 22439347
5 22439366
5 22439513
5 22439518
5 22439562
5 22439596
5 22439605
5 22439623
5 22439625
5 22439753
5 22439777
5 22439887
5 22439929
5 22439997
5 22440004
5 22440008
5 22440066
5 22440088
5 22440090
5 22440168
5 22440169
5 22440189
5 22440191
5 22440264
5 22440466
5 22440472
5 22440701
5 22440713
5 22441562
5 22441601
5 22441642
5 22441652
5 22441685
5 22441693
5 22441715
5 22441737
5 22441832
5 22441845
5 22441947
5 22441965
5 22441976
5 22442011
5 22442123
5 22442149
5 22442315
5 22442316
5 22442343
5 22442387
5 22442644
5 22443138
5 22443142
5 22443617
5 22443676
5 22443734
5 22443735
5 22443737
5 22444327
5 22444395
5 22444430
5 22444556
5 22444651
5 22444819
5 22445039
5 22445059
5 22445083
5 22445274
5 22445559
5 22445828
5 22446006
5 22446202
5 22446205
5 22446226
5 22446366
5 22446556
5 22446758
5 22446881
5 22446974
5 22447152
5 22447162
5 22447229
5 22447330
5 22448034
5 22448060
5 22448253
5 22448645
5 22448746
5 22448753
5 22449048
5 22449064
5 22449075
5 22449201
5 22449258
5 22449273
5 22449297
5 22449334
5 22449344
5 22449356
5 22449363
5 22449398
5 22449404
5 22449461
5 22449463
5 22449510
5 22449534
5 22449579
5 22449590
5 22449624
5 22449699
5 22449737
5 22449829
5 22450031
5 22450044
5 22450064
5 22450107
5 22450129
5 22450317
5 22450357
5 22450874
5 22450878
5 22450998
5 22451044
5 22451051
5 22451144
5 22451183
5 22451386
5 22451706
5 22451758
5 22451843
5 22451851
5 22452212
5 22452223
5 22452229
5 22452469
5 22452558
5 22452864
5 22452991
5 22453056
5 22453075
5 22453608
5 22453762
5 22453805
5 22454193
5 22454212
5 22454323
5 22454376
5 22454461
5 22454732
5 22454760
5 22454852
5 22454855
5 22454856
5 22454868
5 22454899
5 22454995
5 22455179
5 22455838
5 22456015
5 22456356
5 22456361
5 22456381
5 22456441
5 22456461
5 22456469
5 22456691
5 22457380
5 22457640
5 22457896
5 22457908
5 22457984
5 22458754
5 22459156
5 22459495
5 22459519
5 22459528
5 22459608
5 22459614
5 22459998
5 22462287
5 22462620
5 22462722
5 22462842
5 22462956
5 22463192
5 22463231
5 22463798
5 22466803
5 22467039
5 22467728
5 22468400
5 22468752
5 22468806
5 22468848
5 22470170
5 22470227
5 22475779
5 22475781
5 22475859
5 22475878
5 22475888
5 22476063
5 22476121
5 22476277
5 22476606
5 22477705
5 22477726
5 22477802
5 22477909
5 22477926
5 22477944
5 22477972
5 22478195
5 22478199
5 22478417
5 22478477
5 22478637
5 22478970
5 22478989
5 22479278
5 22479526
5 22479571
5 22479827
5 22479949
5 22480271
5 22481808
5 22481877
5 22481912
5 22482300
5 22482483
5 22482536
5 22483540
5 22483806
5 22483865
5 22484006
5 22484048
5 22484331
5 22484348
5 22484381
5 22484482
5 22484532
5 22484886
5 22484911
5 22485256
5 22485434
5 22485844
5 22486372
5 22486401
5 22486794
5 22487277
5 22487361
5 22487562
5 22487680
5 22487748
5 22488050
5 22488655
5 22488685
5 22489952
5 22490093
5 22490193
5 22490500
5 22490541
5 22490555
5 22490571
5 22490616
5 22490847
5 22490852
5 22490859
5 22490860
5 22490973
5 22491006
5 22491120
5 22491130
5 22491659
5 22491751
5 22491890
5 22491935
5 22491960
5 22492034
5 22492082
5 22493864
5 22493913
5 22496553
5 22497342
5 22497410
5 22497497
5 22497499
5 22497529
5 22497640
5 22497789
5 22497845
5 22498008
5 22498067
5 22498314
5 22498355
5 22498356
5 22498493
5 22498521
5 22498603
5 22498624
5 22498675
5 22498676
5 22498678
5 22499082
5 22499153
5 22499156
5 22499162
5 22499165
5 22499192
5 22499208
5 22499236
5 22499313
5 22499447
5 22499517
5 22499519
5 22499551
5 22499590
5 22499705
5 22499758
5 22499802
5 22499808
5 22499853
5 22499870
5 22499911
5 22500001
5 22500040
5 22500074
5 22500075
5 22500156
5 22501873
5 22501881
5 22501919
5 22501947
5 22502031
5 22502078
5 22502114
5 22502134
5 22502213
5 22502234
5 22502357
5 22502418
5 22502546
5 22502596
5 22502640
5 22502923
5 22503052
5 22503144
5 22503155
5 22503203
5 22503240
5 22503257
5 22503270
5 22503277
5 22503306
5 22503351
5 22503366
5 22503405
5 22503419
5 22503442
5 22503643
5 22503662
5 22503669
5 22503702
5 22503746
5 22503774
5 22503805
5 22503951
5 22503988
5 22504024
5 22504098
5 22504114
5 22504123
5 22504142
5 22504232
5 22504301
5 22504319
5 22504360
5 22504363
5 22504433
5 22504458
5 22504841
5 22504938
5 22505318
5 22505386
5 22505403
5 22505503
5 22505568
5 22505653
5 22505699
5 22505744
5 22505783
5 22505826
5 22505831
5 22505883
5 22505956
5 22505967
5 22505987
5 22506197
5 22506233
5 22506237
5 22506244
5 22506245
5 22506246
5 22506259
5 22506555
5 22506913
5 22507024
5 22507036
5 22507056
5 22507133
5 22507134
5 22507145
5 22507179
5 22507255
5 22507287
5 22507458
5 22507474
5 22507488
5 22507535
5 22507716
5 22507778
5 22507874
5 22508324
5 22508416
5 22508503
5 22508504
5 22509157
5 22509188
5 22510110
5 22510151
5 22510266
5 22510626
5 22511006
5 22511179
5 22512126
5 22512361
5 22512438
5 22512445
5 22512488
5 22512509
5 22512559
5 22512593
5 22512599
5 22512627
5 22512643
5 22512698
5 22512709
5 22512743
5 22512802
5 22512829
5 22512837
5 22512903
5 22513178
5 22513264
5 22513497
5 22513672
5 22513778
5 22513796
5 22514107
5 22514253
5 22514504
5 22514785
5 22514786
5 22514807
5 22515146
5 22515241
5 22515256
5 22515463
5 22515511
5 22516132
5 22516233
5 22516339
5 22516348
5 22516923
5 22517008
5 22517027
5 22517085
5 22517122
5 22517187
5 22517200
5 22517221
5 22517234
5 22517277
5 22517282
5 22517305
5 22517398
5 22517401
5 22517525
5 22517557
5 22517572
5 22517582
5 22517597
5 22517719
5 22517751
5 22517840
5 22517916
5 22517923
5 22517961
5 22517980
5 22518095
5 22518138
5 22518167
5 22518289
5 22518348
5 22518384
5 22518385
5 22518405
5 22518406
5 22518436
5 22518440
5 22518445
5 22518448
5 22518558
5 22518563
5 22518791
5 22519053
5 22519076
5 22519125
5 22519190
5 22519317
5 22519370
5 22519402
5 22519455
5 22519468
5 22519487
5 22519529
5 22519802
5 22519830
5 22519874
5 22519879
5 22519913
5 22520574
5 22520608
5 22520688
5 22520706
5 22520714
5 22520734
5 22520768
5 22520782
5 22520789
5 22520801
5 22520848
5 22520859
5 22521005
5 22521044
5 22521220
5 22521371
5 22521472
5 22521484
5 22521491
5 22521669
5 22521849
5 22523473
5 22523629
5 22523838
5 22523943
5 22524333
5 22524409
5 22524410
5 22524480
5 22524662
5 22524864
5 22524877
5 22524920
5 22524922
5 22525012
5 22525045
5 22525138
5 22525802
5 22525862
5 22526805
5 22527257
5 22527337
5 22527363
5 22527372
5 22527423
5 22527450
5 22527483
5 22527581
5 22527661
5 22527856
5 22527984
5 22527988
5 22528052
5 22528194
5 22528251
5 22528253
5 22528265
5 22528556
5 22528622
5 22528773
5 22528779
5 22528857
5 22528889
5 22528895
5 22528904
5 22528939
5 22528985
5 22529059
5 22529066
5 22529069
5 22529104
5 22529105
5 22529259
5 22529526
5 22529581
5 22529597
5 22529704
5 22529833
5 22529866
5 22529918
5 22529938
5 22530040
5 22530081
5 22530204
5 22530266
5 22530314
5 22530366
5 22530467
5 22530582
5 22530626
5 22530712
5 22530743
5 22531109
5 22531652
5 22531916
5 22531928
5 22532039
5 22532050
5 22532088
5 22532134
5 22532137
5 22532139
5 22532144
5 22532149
5 22532209
5 22532234
5 22532246
5 22532440
5 22532687
5 22532697
5 22532732
5 22532791
5 22532800
5 22532832
5 22532833
5 22532846
5 22532850
5 22532854
5 22532861
5 22532882
5 22532885
5 22532935
5 22532988
5 22533045
5 22533046
5 22533062
5 22533198
5 22533256
5 22533268
5 22533291
5 22533333
5 22533339
5 22533349
5 22533399
5 22533436
5 22533463
5 22533503
5 22533648
5 22533711
5 22533712
5 22533792
5 22533804
5 22533825
5 22533841
5 22533906
5 22533954
5 22533998
5 22534545
5 22534588
5 22534664
5 22534698
5 22534737
5 22534738
5 22534756
5 22534795
5 22534801
5 22534855
5 22535047
5 22535123
5 22535232
5 22535267
5 22535276
5 22535346
5 22535347
5 22535355
5 22535376
5 22535463
5 22535516
5 22535549
5 22535570
5 22535608
5 22535609
5 22535618
5 22535646
5 22535678
5 22535768
5 22535775
5 22536011
5 22536068
5 22536071
5 22536095
5 22536099
5 22536111
5 22536114
5 22536180
5 22536884
5 22536981
5 22537139
5 22537331
5 22537533
5 22537545
5 22537629
5 22537719
5 22537744
5 22537865
5 22537877
5 22537878
5 22537980
5 22538028
5 22538034
5 22538117
5 22538138
5 22538176
5 22538334
5 22538499
5 22538500
5 22538501
5 22538556
5 22538592
5 22538631
5 22538806
5 22538844
5 22538949
5 22539023
5 22539065
5 22539083
5 22539124
5 22539184
5 22539611
5 22539676
5 22539690
5 22539887
5 22540342
5 22540415
5 22540420
5 22540612
5 22540618
5 22540644
5 22540662
5 22540771
5 22540772
5 22540908
5 22540956
5 22541142
5 22541145
5 22541148
5 22541185
5 22541291
5 22541362
5 22541465
5 22541500
5 22541639
5 22541643
5 22541772
5 22541804
5 22541881
5 22541990
5 22542245
5 22542279
5 22542695
5 22542774
5 22542792
5 22542864
5 22542890
5 22542917
5 22542918
5 22542925
5 22542988
5 22543137
5 22543224
5 22543279
5 22543305
5 22543516
5 22543548
5 22543574
5 22543639
5 22543664
5 22543675
5 22543685
5 22543797
5 22543962
5 22544012
5 22544061
5 22544068
5 22544095
5 22544108
5 22544115
5 22544120
5 22544124
5 22544125
5 22544270
5 22544284
5 22544703
5 22545084
5 22545303
5 22545305
5 22545365
5 22545442
5 22545460
5 22545697
5 22545708
5 22546058
5 22546119
5 22546165
5 22546746
5 22546953
5 22546961
5 22546983
5 22546984
5 22546988
5 22546994
5 22547042
5 22547108
5 22547204
5 22547208
5 22547350
5 22547400
5 22547537
5 22547633
5 22547691
5 22547756
5 22547904
5 22547915
5 22547944
5 22548130
5 22548525
5 22548781
5 22548785
5 22548893
5 22548932
5 22548979
5 22548984
5 22549018
5 22549050
5 22549052
5 22549101
5 22549271
5 22549272
5 22549364
5 22549465
5 22549778
5 22549907
5 22550010
5 22550831
5 22551052
5 22551073
5 22551078
5 22551098
5 22551099
5 22551189
5 22551333
5 22551411
5 22551425
5 22551464
5 22551532
5 22551556
5 22551637
5 22551747
5 22551837
5 22551853
5 22551894
5 22552301
5 22552480
5 22552903
5 22552910
5 22553209
5 22554425
5 22555407
5 22556030
5 22556412
5 22556536
5 22556658
5 22557084
5 22557085
5 22558000
5 22558031
5 22558133
5 22558154
5 22558155
5 22558321
5 22558489
5 22558785
5 22558951
5 22559253
5 22559290
5 22559841
5 22560156
5 22561119
5 22561120
5 22561146
5 22561157
5 22561159
5 22561198
5 22561263
5 22561379
5 22561382
5 22561440
5 22561463
5 22561494
5 22561518
5 22561612
5 22561621
5 22561660
5 22561675
5 22561691
5 22561693
5 22561962
5 22562004
5 22562098
5 22562106
5 22562111
5 22562165
5 22562297
5 22562376
5 22562868
5 22563466
5 22563741
5 22564292
5 22564687
5 22565024
5 22565195
5 22565981
5 22566038
5 22566884
5 22567334
5 22567378
5 22567484
5 22567509
5 22568234
5 22569457
5 22569494
5 22570207
5 22570439
5 22571177
5 22571697
5 22571985
5 22572132
5 22572552
5 22572942
5 22573105
5 22574941
5 22575258
5 22575391
5 22575933
5 22576016
5 22576033
5 22576944
5 22576999
5 22577077
5 22577376
5 22578324
5 22578680
5 22578701
5 22578896
5 22578921
5 22579169
5 22579179
5 22579522
5 22579686
5 22579967
5 22580520
5 22580525
5 22580970
5 22581966
5 22582001
5 22582598
5 22582705
5 22583609
5 22583771
5 22583777
5 22583842
5 22584025
5 22584091
5 22584329
5 22584792
5 22585035
5 22585568
5 22586103
5 22586431
5 22586858
5 22586925
5 22587751
5 22589114
5 22589209
5 22589832
5 22590062
5 22590418
5 22590495
5 22590574
5 22590822
5 22591278
5 22591439
5 22591711
5 22592048
5 22592110
5 22592156
5 22592228
5 22593318
5 22593363
5 22594340
5 22594700
5 22596898
5 22597003
5 22597068
5 22597542
5 22597796
5 22597871
5 22597922
5 22598325
5 22598465
5 22598538
5 22598572
5 22599559
5 22600079
5 22600508
5 22601088
5 22601931
5 22602270
5 22602884
5 22603020
5 22603076
5 22603276
5 22603499
5 22603634
5 22603757
5 22603985
5 22604094
5 22604724
5 22604900
5 22606224
5 22606336
5 22606651
5 22607528
5 22607589
5 22608062
5 22608558
5 22609414
5 22609824
5 22609869
5 22609994
5 22610020
5 22610574
5 22610864
5 22611140
5 22611198
5 22611221
5 22611257
5 22611480
5 22611532
5 22611784
5 22611789
5 22612187
5 22612188
5 22612223
5 22612226
5 22612338
5 22612373
5 22612375
5 22612440
5 22612481
5 22612489
5 22612519
5 22612548
5 22612553
5 22615272
5 22615358
5 22615369
5 22615371
5 22615404
5 22615518
5 22615545
5 22615546
5 22615558
5 22615560
5 22615597
5 22615613
5 22615623
5 22615934
5 22615967
5 22616124
5 22616264
5 22616276
5 22616422
5 22616449
5 22616478
5 22616649
5 22616659
5 22616704
5 22616710
5 22617134
5 22617320
5 22617378
5 22617507
5 22617662
5 22617679
5 22617842
5 22618912
5 22618965
5 22618972
5 22619115
5 22619203
5 22619313
5 22619314
5 22619327
5 22619409
5 22619443
5 22619673
5 22619684
5 22619899
5 22620109
5 22620162
5 22620404
5 22620565
5 22620795
5 22620803
5 22620852
5 22621042
5 22621211
5 22621237
5 22621271
5 22621273
5 22621527
5 22621656
5 22621721
5 22621839
5 22621860
5 22621872
5 22621895
5 22622258
5 22622290
5 22622381
5 22622459
5 22622494
5 22622678
5 22622846
5 22622866
5 22623005
5 22623342
5 22623740
5 22623753
5 22623767
5 22623778
5 22624151
5 22624152
5 22624228
5 22624521
5 22624713
5 22625108
5 22625672
5 22625740
5 22625778
5 22626053
5 22626478
5 22626512
5 22626596
5 22626643
5 22626760
5 22626986
5 22627029
5 22627087
5 22627862
5 22627865
5 22627968
5 22628030
5 22628492
5 22628510
5 22628566
5 22628600
5 22628954
5 22629013
5 22629018
5 22629040
5 22629112
5 22629176
5 22629180
5 22629214
5 22629246
5 22629540
5 22629569
5 22629609
5 22629733
5 22629802
5 22629820
5 22629822
5 22629861
5 22629877
5 22630061
5 22630088
5 22630109
5 22630241
5 22630376
5 22630415
5 22630490
5 22630530
5 22630600
5 22630607
5 22630869
5 22631187
5 22631296
5 22631330
5 22631437
5 22631560
5 22631715
5 22631800
5 22631875
5 22631911
5 22631916
5 22631966
5 22632119
5 22632201
5 22632211
5 22632231
5 22632459
5 22632463
5 22632493
5 22632611
5 22632639
5 22632818
5 22632832
5 22632973
5 22633012
5 22633156
5 22633212
5 22633353
5 22633432
5 22633457
5 22633594
5 22633605
5 22634003
5 22634057
5 22634205
5 22634244
5 22634686
5 22634878
5 22634924
5 22635256
5 22635302
5 22635600
5 22635879
5 22636139
5 22636219
5 22636238
5 22636252
5 22636539
5 22636680
5 22636722
5 22636837
5 22636852
5 22638154
5 22638341
5 22638390
5 22638392
5 22638504
5 22638536
5 22638545
5 22638550
5 22638593
5 22638611
5 22638853
5 22638902
5 22639474
5 22640042
5 22640129
5 22641268
5 22641749
5 22641763
5 22641892
5 22642234
5 22642346
5 22642991
5 22643297
5 22643442
5 22643518
5 22644738
5 22644755
5 22646152
5 22646165
5 22646313
5 22646411
5 22646890
5 22646998
5 22647160
5 22648631
5 22649235
5 22649435
5 22649564
5 22649703
5 22649731
5 22649792
5 22651164
5 22651267
5 22651678
5 22652175
5 22652453
5 22652761
5 22652874
5 22654510
5 22655880
5 22655941
5 22656451
5 22656787
5 22657194
5 22657383
5 22657510
5 22657625
5 22657699
5 22657829
5 22657841
5 22659665
5 22659858
5 22660814
5 22661256
5 22661701
5 22661702
5 22662897
5 22663611
5 22665196
5 22666042
5 22666124
5 22666451
5 22667166
5 22667227
5 22667352
5 22667855
5 22667902
5 22667907
5 22667918
5 22668022
5 22668049
5 22668265
5 22668406
5 22668498
5 22668711
5 22668712
5 22668717
5 22668739
5 22668811
5 22668819
5 22668832
5 22668838
5 22669078
5 22669144
5 22669703
5 22669746
5 22669885
5 22669914
5 22670195
5 22670212
5 22670310
5 22670366
5 22670413
5 22670418
5 22670486
5 22670549
5 22670697
5 22670711
5 22670845
5 22671078
5 22671109
5 22671118
5 22671403
5 22671455
5 22671480
5 22671620
5 22671755
5 22671871
5 22671916
5 22671934
5 22671958
5 22672029
5 22672036
5 22672092
5 22672095
5 22672100
5 22672135
5 22672278
5 22672381
5 22672400
5 22672405
5 22672414
5 22672632
5 22672712
5 22672722
5 22673075
5 22673076
5 22673103
5 22673235
5 22673411
5 22673414
5 22673436
5 22673471
5 22673629
5 22673650
5 22673680
5 22673802
5 22673843
5 22673964
5 22674052
5 22674078
5 22674226
5 22674235
5 22674376
5 22674659
5 22675264
5 22675295
5 22675345
5 22675347
5 22675529
5 22675680
5 22675714
5 22675948
5 22676044
5 22676201
5 22676226
5 22676258
5 22676962
5 22677008
5 22677290
5 22677291
5 22677292
5 22677552
5 22678008
5 22678134
5 22678779
5 22678907
5 22678908
5 22678947
5 22678983
5 22679299
5 22679308
5 22679946
5 22680106
5 22680235
5 22680377
5 22680556
5 22681057
5 22681450
5 22681592
5 22681909
5 22682533
5 22683144
5 22683445
5 22684130
5 22684135
5 22684168
5 22684241
5 22684404
5 22684718
5 22684861
5 22685715
5 22686625
5 22687322
5 22687433
5 22687859
5 22687925
5 22688068
5 22688153
5 22688167
5 22688228
5 22688928
5 22689131
5 22689138
5 22690160
5 22690519
5 22690553
5 22690685
5 22690762
5 22690807
5 22690889
5 22690971
5 22691064
5 22691181
5 22692576
5 22692597
5 22692607
5 22692653
5 22692659
5 22692691
5 22692714
5 22692814
5 22693054
5 22693671
5 22694183
5 22694217
5 22694275
5 22694364
5 22694366
5 22694759
5 22694773
5 22694841
5 22694860
5 22694951
5 22695334
5 22695780
5 22695830
5 22696121
5 22696160
5 22696244
5 22696385
5 22696419
5 22696551
5 22696593
5 22696721
5 22696737
5 22696738
5 22696748
5 22697080
5 22697254
5 22697319
5 22697597
5 22697841
5 22697941
5 22698356
5 22698454
5 22698465
5 22698532
5 22698679
5 22699004
5 22699272
5 22699415
5 22699427
5 22699503
5 22699517
5 22699720
5 22699750
5 22700338
5 22700398
5 22700472
5 22700899
5 22701404
5 22701904
5 22702862
5 22703189
5 22703722
5 22703948
5 22704029
5 22704192
5 22704245
5 22704481
5 22704516
5 22705293
5 22706759
5 22707259
5 22707718
5 22707721
5 22708103
5 22708294
5 22708307
5 22709066
5 22709320
5 22709342
5 22709426
5 22709564
5 22709673
5 22711283
5 22711791
5 22711865
5 22712083
5 22712172
5 22712277
5 22712678
5 22713168
5 22713970
5 22714648
5 22714664
5 22714770
5 22715288
5 22715940
5 22716228
5 22716668
5 22717195
5 22717408
5 22717546
5 22718088
5 22718242
5 22718280
5 22718430
5 22719121
5 22719326
5 22720318
5 22720690
5 22720710
5 22720818
5 22720894
5 22720897
5 22721173
5 22721650
5 22722272
5 22722309
5 22722481
5 22722874
5 22722929
5 22723476
5 22723659
5 22723914
5 22724677
5 22724723
5 22724833
5 22725258
5 22725304
5 22725568
5 22725969
5 22726134
5 22726311
5 22726560
5 22726563
5 22726585
5 22726634
5 22726790
5 22726803
5 22726860
5 22727168
5 22727889
5 22727895
5 22728233
5 22728475
5 22728528
5 22729308
5 22729540
5 22729997
5 22730071
5 22730179
5 22730918
5 22730931
5 22731086
5 22731089
5 22731116
5 22731185
5 22731368
5 22732537
5 22732773
5 22733011
5 22733024
5 22733957
5 22734335
5 22735392
5 22735891
5 22736425
5 22737041
5 22738473
5 22738837
5 22738846
5 22739035
5 22740059
5 22740694
5 22741631
5 22741862
5 22741960
5 22743007
5 22743343
5 22743724
5 22744192
5 22744468
5 22744520
5 22744875
5 22745446
5 22745586
5 22745620
5 22746869
5 22748000
5 22748205
5 22749209
5 22749582
5 22750127
5 22751283
5 22751993
5 22752266
5 22754142
5 22755800
5 22756694
5 22757003
5 22757598
5 22759244
5 22759927
5 22760163
5 22760981
5 22761053
5 22761884
5 22762047
5 22762184
5 22762808
5 22763006
5 22763274
5 22763753
5 22763772
5 22764034
5 22764087
5 22764426
5 22764540
5 22764748
5 22765288
5 22765974
5 22766667
5 22766764
5 22767365
5 22767532
5 22767617
5 22767670
5 22767816
5 22768768
5 22768791
5 22769008
5 22769017
5 22769466
5 22769755
5 22770789
5 22772253
5 22772277
5 22772527
5 22772547
5 22773075
5 22773122
5 22773555
5 22774164
5 22774389
5 22775043
5 22775261
5 22775385
5 22775444
5 22775624
5 22776149
5 22776175
5 22776301
5 22776533
5 22776730
5 22777605
5 22777636
5 22777935
5 22777940
5 22777965
5 22778122
5 22778298
5 22778361
5 22778410
5 22778464
5 22778840
5 22778893
5 22778910
5 22779086
5 22779154
5 22779158
5 22779418
5 22779427
5 22779457
5 22779562
5 22780514
5 22780995
5 22781006
5 22781123
5 22781293
5 22781318
5 22781531
5 22781568
5 22781640
5 22781739
5 22781766
5 22781924
5 22782038
5 22782145
5 22782392
5 22782426
5 22782538
5 22782753
5 22783517
5 22784843
5 22784844
5 22784886
5 22784887
5 22785065
5 22785182
5 22785257
5 22785859
5 22786225
5 22786299
5 22786438
5 22786936
5 22786967
5 22786980
5 22787422
5 22787516
5 22787594
5 22787635
5 22787772
5 22787865
5 22788019
5 22788123
5 22788166
5 22788264
5 22788421
5 22788652
5 22788696
5 22788983
5 22789075
5 22789583
5 22789687
5 22789840
5 22790175
5 22790811
5 22790852
5 22791209
5 22791243
5 22791290
5 22791553
5 22792409
5 22792728
5 22792881
5 22793009
5 22793087
5 22793127
5 22793200
5 22793410
5 22793992
5 22794314
5 22795111
5 22795776
5 22796741
5 22796982
5 22798196
5 22798353
5 22798571
5 22798960
5 22799388
5 22802002
5 22802088
5 22802493
5 22802532
5 22803178
5 22803846
5 22804466
5 22804602
5 22805163
5 22807144
5 22809940
5 22810301
5 22811833
5 22811889
5 22813228
5 22813695
5 22813854
5 22816539
5 22816598
5 22816666
5 22816936
5 22816967
5 22817066
5 22817121
5 22817262
5 22817281
5 22817654
5 22818069
5 22818438
5 22819282
5 22819341
5 22819632
5 22820764
5 22820958
5 22821212
5 22821454
5 22822205
5 22822370
5 22822620
5 22824651
5 22824771
5 22825212
5 22825237
5 22825397
5 22825602
5 22825642
5 22826759
5 22826767
5 22826936
5 22827120
5 22827203
5 22827437
5 22829847
5 22830385
5 22830467
5 22830617
5 22831945
5 22832228
5 22832578
5 22832992
5 22833184
5 22833978
5 22834386
5 22834668
5 22834709
5 22834962
5 22835326
5 22836500
5 22837489
5 22837951
5 22839692
5 22839699
5 22839792
5 22840035
5 22840424
5 22840596
5 22840927
5 22841067
5 22841115
5 22841980
5 22842027
5 22842753
5 22844414
5 22845087
5 22845175
5 22845236
5 22846541
5 22846721
5 22846947
5 22847362
5 22847499
5 22847991
5 22848191
5 22848684
5 22848701
5 22849296
5 22851205
5 22851476
5 22852959
5 22854727
5 22855647
5 22856360
5 22856502
5 22857035
5 22857324
5 22857394
5 22857586
5 22857785
5 22857871
5 22859449
5 22859610
5 22859645
5 22860033
5 22861897
5 22863485
5 22864496
5 22864642
5 22864839
5 22865038
5 22865227
5 22865292
5 22865340
5 22865383
5 22865469
5 22865575
5 22865630
5 22865738
5 22865876
5 22865961
5 22866068
5 22866266
5 22866397
5 22866576
5 22866597
5 22867429
5 22867516
5 22867518
5 22867520
5 22867528
5 22867595
5 22867615
5 22867902
5 22868017
5 22868074
5 22868154
5 22868219
5 22868250
5 22868301
5 22868448
5 22868601
5 22868626
5 22868673
5 22868675
5 22868689
5 22868691
5 22868703
5 22868987
5 22869016
5 22869123
5 22869133
5 22869174
5 22869239
5 22869256
5 22869275
5 22869412
5 22869542
5 22869543
5 22869546
5 22869604
5 22869675
5 22869826
5 22870129
5 22870158
5 22870313
5 22870387
5 22870900
5 22870934
5 22870948
5 22871033
5 22871065
5 22871156
5 22871759
5 22871843
5 22871970
5 22872023
5 22872032
5 22872083
5 22872368
5 22872751
5 22872761
5 22872972
5 22873005
5 22873012
5 22873021
5 22873050
5 22873125
5 22873293
5 22873324
5 22873336
5 22873377
5 22873409
5 22873466
5 22873585
5 22873622
5 22874723
5 22874738
5 22874768
5 22875250
5 22875268
5 22875303
5 22875390
5 22875436
5 22875662
5 22875669
5 22875831
5 22876792
5 22876839
5 22876939
5 22879132
5 22879473
5 22880455
5 22880905
5 22881116
5 22881813
5 22881832
5 22881854
5 22882148
5 22883871
5 22883879
5 22884215
5 22884243
5 22884657
5 22884920
5 22885079
5 22886059
5 22886710
5 22887027
5 22887346
5 22888007
5 22888475
5 22888489
5 22888596
5 22888607
5 22888862
5 22889018
5 22889176
5 22889745
5 22890031
5 22890226
5 22890327
5 22890414
5 22890914
5 22891273
5 22891553
5 22891617
5 22892198
5 22892445
5 22892478
5 22892959
5 22893615
5 22894297
5 22895155
5 22896168
5 22896390
5 22896642
5 22897090
5 22897286
5 22897331
5 22897375
5 22897887
5 22898017
5 22898527
5 22898786
5 22898895
5 22899245
5 22899435
5 22899717
5 22900118
5 22900192
5 22901237
5 22901506
5 22901548
5 22901577
5 22901744
5 22902125
5 22902291
5 22902410
5 22902721
5 22903055
5 22903237
5 22903635
5 22904111
5 22904860
5 22906586
5 22906891
5 22907165
5 22908145
5 22908294
5 22909210
5 22912265
5 22912530
5 22912535
5 22913424
5 22913514
5 22913539
5 22913643
5 22914458
5 22914464
5 22914764
5 22915228
5 22915441
5 22915487
5 22915518
5 22915522
5 22915540
5 22915586
5 22915663
5 22916202
5 22916518
5 22916922
5 22916951
5 22917616
5 22917683
5 22917827
5 22917916
5 22917933
5 22917958
5 22918038
5 22918085
5 22918180
5 22918229
5 22918537
5 22918583
5 22918608
5 22919474
5 22919487
5 22919935
5 22920181
5 22920241
5 22920265
5 22920267
5 22920305
5 22920348
5 22920552
5 22920572
5 22920855
5 22920917
5 22921023
5 22921094
5 22921171
5 22921235
5 22921245
5 22921248
5 22921264
5 22921268
5 22921586
5 22921674
5 22922032
5 22922048
5 22922080
5 22922092
5 22922229
5 22922266
5 22922334
5 22922364
5 22922513
5 22922533
5 22922550
5 22922565
5 22922580
5 22922591
5 22922645
5 22922857
5 22922866
5 22922867
5 22922901
5 22922925
5 22923314
5 22923399
5 22923824
5 22923862
5 22923969
5 22924146
5 22924205
5 22924328
5 22924445
5 22924484
5 22924497
5 22924540
5 22924548
5 22924555
5 22924583
5 22924679
5 22924869
5 22924904
5 22924909
5 22925320
5 22925687
5 22925712
5 22925918
5 22925970
5 22926187
5 22926516
5 22926687
5 22926826
5 22926834
5 22926887
5 22926923
5 22926945
5 22926962
5 22927023
5 22927033
5 22927077
5 22927172
5 22927309
5 22927332
5 22927418
5 22927476
5 22927544
5 22927687
5 22927720
5 22927768
5 22927822
5 22927839
5 22927938
5 22928015
5 22928097
5 22928105
5 22928206
5 22928219
5 22928279
5 22928289
5 22928320
5 22928381
5 22928420
5 22928569
5 22928577
5 22928615
5 22928624
5 22928722
5 22928826
5 22928949
5 22928990
5 22929045
5 22929085
5 22929139
5 22929143
5 22929145
5 22929148
5 22929158
5 22929192
5 22929299
5 22930034
5 22930057
5 22930080
5 22930098
5 22930465
5 22930838
5 22930909
5 22930951
5 22931493
5 22931861
5 22932037
5 22932040
5 22932436
5 22932703
5 22932855
5 22935390
5 22935693
5 22936077
5 22936190
5 22936672
5 22937310
5 22937452
5 22938115
5 22938379
5 22939348
5 22939466
5 22940054
5 22940119
5 22940951
5 22940972
5 22941212
5 22941466
5 22941623
5 22942236
5 22942460
5 22943364
5 22943453
5 22943527
5 22943722
5 22943768
5 22943822
5 22943823
5 22943875
5 22943909
5 22943973
5 22944057
5 22944063
5 22944148
5 22944167
5 22944251
5 22944388
5 22944438
5 22944439
5 22944458
5 22944589
5 22944615
5 22944632
5 22944659
5 22944741
5 22944761
5 22944815
5 22945101
5 22945244
5 22945292
5 22945369
5 22945661
5 22945756
5 22945779
5 22945801
5 22945802
5 22945934
5 22945968
5 22946206
5 22946262
5 22946315
5 22946464
5 22946524
5 22946813
5 22946918
5 22946974
5 22947173
5 22947183
5 22947198
5 22947239
5 22947255
5 22947337
5 22947428
5 22947466
5 22947517
5 22947768
5 22947818
5 22947849
5 22947860
5 22947884
5 22948041
5 22948121
5 22948139
5 22948167
5 22948221
5 22948720
5 22948732
5 22948752
5 22948813
5 22948838
5 22948901
5 22949041
5 22949149
5 22949155
5 22949248
5 22950324
5 22950445
5 22950560
5 22950598
5 22950611
5 22950644
5 22950800
5 22950822
5 22950937
5 22951204
5 22951532
5 22951545
5 22951809
5 22951832
5 22951883
5 22951897
5 22951909
5 22951960
5 22952036
5 22952262
5 22952872
5 22953084
5 22953368
5 22953377
5 22953479
5 22953488
5 22953534
5 22953802
5 22953987
5 22954044
5 22954230
5 22954417
5 22954641
5 22954649
5 22954840
5 22954862
5 22954970
5 22955189
5 22955310
5 22955420
5 22955554
5 22955564
5 22955626
5 22955776
5 22955837
5 22956394
5 22956448
5 22956614
5 22956820
5 22956865
5 22957144
5 22957149
5 22957208
5 22957461
5 22959107
5 22959889
5 22959948
5 22960484
5 22960638
5 22960930
5 22961092
5 22961248
5 22961391
5 22961878
5 22962277
5 22962935
5 22963056
5 22963332
5 22963465
5 22963546
5 22964892
5 22965003
5 22965549
5 22965614
5 22965957
5 22968145
5 22968461
5 22968701
5 22968790
5 22969803
5 22969846
5 22969992
5 22970019
5 22970381
5 22970567
5 22970732
5 22970767
5 22971374
5 22971453
5 22971777
5 22971796
5 22971882
5 22972126
5 22972305
5 22972961
5 22973004
5 22973101
5 22973342
5 22973427
5 22973483
5 22973677
5 22973865
5 22973926
5 22974072
5 22974667
5 22974714
5 22974725
5 22974781
5 22974785
5 22974798
5 22974848
5 22975358
5 22975388
5 22975425
5 22976650
5 22976675
5 22976853
5 22977004
5 22977012
5 22977014
5 22977052
5 22977080
5 22977125
5 22977134
5 22977149
5 22977214
5 22977218
5 22977349
5 22977417
5 22977492
5 22977603
5 22977735
5 22977884
5 22977912
5 22978242
5 22978311
5 22978396
5 22978526
5 22978540
5 22978599
5 22978601
5 22978635
5 22978653
5 22978731
5 22978742
5 22978748
5 22978766
5 22978775
5 22979237
5 22979311
5 22979367
5 22979424
5 22979519
5 22979523
5 22979567
5 22979606
5 22979709
5 22979719
5 22979739
5 22979791
5 22980221
5 22980239
5 22980245
5 22980282
5 22980349
5 22980649
5 22981028
5 22981216
5 22981438
5 22981498
5 22981586
5 22981588
5 22981714
5 22981743
5 22982012
5 22982154
5 22982203
5 22982231
5 22982385
5 22982929
5 22983300
5 22983473
5 22983630
5 22983697
5 22984266
5 22984440
5 22984812
5 22984977
5 22985392
5 22985448
5 22985781
5 22985813
5 22985839
5 22986348
5 22986987
5 22987120
5 22987239
5 22987317
5 22987321
5 22987338
5 22987381
5 22987629
5 22987646
5 22989999
5 22990023
5 22990204
5 22990262
5 22990320
5 22990803
5 22990821
5 22990981
5 22991042
5 22991095
5 22991133
5 22991325
5 22991485
5 22991521
5 22991781
5 22991788
5 22992201
5 22992280
5 22992471
5 22992495
5 22992606
5 22992654
5 22992755
5 22993892
5 22993920
5 22994061
5 22994301
5 22994356
5 22995082
5 22995083
5 22995217
5 22995302
5 22995478
5 22995543
5 22995629
5 22995955
5 22996265
5 22996335
5 22996392
5 22996420
5 22996609
5 22996678
5 22996764
5 22996912
5 22996965
5 22996979
5 22996985
5 22997165
5 22997204
5 22997241
5 22997251
5 22997316
5 22997409
5 22997439
5 22997511
5 22997605
5 22999132
5 23000095
5 23000265
5 23000994
5 23003118
5 23003767
5 23004697
5 23004765
5 23004918
5 23005002
5 23005060
5 23005366
5 23005400
5 23005842
5 23005869
5 23005920
5 23006565
5 23007407
5 23008018
5 23008334
5 23008931
5 23009018
5 23009303
5 23010030
5 23010933
5 23011124
5 23011989
5 23012033
5 23012408
5 23012509
5 23015631
5 23016717
5 23017065
5 23018119
5 23018600
5 23019128
5 23019598
5 23019643
5 23019902
5 23020303
5 23021100
5 23021383
5 23021503
5 23021565
5 23021625
5 23021721
5 23021813
5 23022210
5 23022338
5 23022352
5 23022602
5 23023551
5 23023714
5 23024048
5 23025120
5 23025217
5 23025874
5 23026816
5 23027210
5 23027302
5 23027595
5 23028190
5 23029114
5 23029649
5 23030190
5 23031021
5 23032804
5 23033098
5 23034030
5 23034163
5 23034497
5 23034741
5 23035430
5 23036598
5 23036651
5 23036737
5 23036810
5 23037238
5 23037593
5 23037960
5 23039031
5 23039371
5 23039882
5 23042587
5 23045588
5 23046481
5 23046547
5 23046960
5 23047061
5 23049941
5 23050271
5 23050276
5 23051482
5 23051483
5 23051860
5 23052096
5 23052215
5 23052653
5 23052657
5 23053008
5 23053247
5 23053461
5 23053633
5 23053869
5 23054220
5 23054564
5 23054819
5 23055152
5 23055435
5 23055559
5 23055669
5 23055987
5 23056610
5 23057075
5 23060449
5 23060912
5 23062118
5 23062545
5 23062576
5 23062941
5 23063811
5 23064360
5 23064477
5 23064610
5 23067505
5 23067518
5 23067723
5 23068541
5 23068935
5 23069656
5 23070371
5 23071124
5 23072765
5 23072965
5 23075319
5 23076077
5 23076142
5 23076277
5 23076537
5 23077589
5 23077780
5 23078234
5 23078741
5 23078827
5 23078948
5 23079148
5 23079226
5 23079520
5 23079687
5 23080056
5 23081522
5 23081532
5 23081692
5 23081735
5 23082647
5 23082685
5 23082788
5 23082946
5 23082959
5 23083177
5 23083882
5 23083923
5 23083982
5 23084158
5 23084804
5 23086871
5 23087864
5 23088654
5 23088700
5 23088926
5 23089081
5 23089681
5 23092432
5 23098115
5 23099596
5 23099720
5 23099831
5 23101140
5 23101157
5 23104765
5 23104863
5 23106347
5 23106384
5 23106933
5 23106961
5 23107887
5 23110421
5 23111836
5 23113736
5 23114706
5 23117824
5 23117953
5 23118245
5 23118597
5 23118808
5 23118888
5 23119112
5 23120138
5 23121016
5 23121146
5 23121895
5 23122242
5 23122679
5 23122831
5 23124330
5 23127861
5 23129287
5 23129352
5 23129599
5 23130530
5 23131033
5 23133830
5 23134572
5 23134656
5 23137462
5 23138243
5 23139276
5 23139670
5 23139690
5 23139814
5 23139834
5 23144449
5 23144829
5 23145935
5 23146717
5 23147143
5 23147457
5 23148277
5 23153778
5 23155513
5 23156819
5 23157618
5 23158895
5 23159946
5 23160314
5 23161769
5 23164357
5 23165265
5 23165898
5 23166273
5 23167081
5 23167247
5 23168098
5 23169588
5 23169792
5 23169956
5 23169958
5 23170714
5 23170846
5 23171428
5 23171502
5 23172834
5 23173262
5 23173292
5 23173575
5 23173799
5 23174159
5 23174390
5 23177420
5 23177757
5 23177787
5 23177900
5 23179035
5 23179325
5 23179432
5 23179871
5 23180156
5 23180171
5 23180457
5 23180653
5 23181061
5 23181859
5 23182888
5 23183321
5 23184631
5 23185384
5 23188261
5 23188472
5 23189183
5 23189599
5 23189657
5 23190340
5 23190418
5 23191065
5 23191272
5 23191536
5 23192250
5 23192263
5 23193050
5 23193810
5 23195816
5 23197465
5 23198100
5 23198400
5 23199689
5 23199822
5 23201505
5 23202534
5 23202799
5 23202969
5 23204729
5 23208192
5 23208678
5 23208745
5 23209186
5 23210069
5 23210560
5 23211032
5 23211199
5 23211219
5 23211632
5 23212161
5 23212783
5 23214531
5 23215502
5 23216033
5 23217630
5 23217831
5 23218050
5 23218318
5 23218902
5 23222610
5 23222833
5 23223155
5 23223156
5 23223690
5 23223828
5 23224533
5 23224573
5 23225483
5 23225756
5 23225868
5 23226504
5 23227005
5 23228635
5 23231257
5 23231958
5 23233028
5 23234625
5 23235162
5 23235166
5 23236109
5 23237003
5 23238341
5 23238810
5 23240026
5 23240476
5 23240594
5 23240681
5 23240820
5 23242547
5 23242619
5 23242901
5 23243298
5 23243564
5 23244084
5 23246527
5 23247908
5 23247945
5 23248457
5 23248462
5 23248746
5 23249038
5 23249163
5 23249315
5 23249345
5 23249368
5 23249372
5 23249386
5 23249548
5 23250097
5 23250769
5 23251273
5 23251372
5 23252460
5 23252565
5 23252574
5 23252595
5 23252785
5 23252795
5 23253086
5 23253145
5 23253161
5 23253170
5 23253315
5 23253392
5 23253565
5 23253605
5 23253795
5 23253856
5 23253862
5 23253872
5 23253948
5 23253982
5 23254114
5 23254293
5 23254317
5 23254427
5 23254588
5 23254602
5 23254762
5 23255097
5 23255374
5 23255413
5 23255429
5 23256182
5 23256366
5 23256370
5 23256455
5 23256591
5 23256647
5 23256670
5 23256711
5 23256762
5 23256783
5 23257037
5 23257109
5 23257275
5 23257424
5 23257531
5 23257565
5 23257610
5 23257923
5 23258104
5 23258131
5 23258178
5 23258232
5 23258329
5 23258372
5 23258453
5 23258480
5 23258535
5 23258712
5 23258873
5 23259126
5 23259285
5 23259491
5 23259687
5 23259713
5 23259715
5 23259790
5 23259878
5 23260467
5 23260548
5 23260637
5 23260641
5 23260695
5 23260713
5 23260738
5 23260747
5 23261146
5 23261202
5 23261205
5 23261398
5 23261568
5 23261658
5 23261851
5 23261865
5 23262147
5 23262316
5 23262725
5 23262839
5 23262871
5 23262977
5 23263086
5 23263455
5 23263462
5 23264040
5 23264592
5 23264670
5 23265368
5 23265659
5 23265812
5 23265867
5 23265947
5 23266349
5 23266380
5 23267427
5 23267810
5 23268322
5 23268476
5 23268702
5 23268917
5 23269038
5 23269298
5 23269359
5 23269415
5 23269479
5 23269619
5 23271140
5 23271284
5 23271841
5 23272270
5 23272323
5 23272500
5 23272531
5 23272549
5 23272563
5 23272590
5 23272605
5 23272625
5 23272890
5 23272922
5 23272968
5 23272972
5 23273011
5 23273169
5 23273174
5 23273311
5 23273317
5 23273369
5 23273383
5 23273481
5 23273493
5 23273503
5 23273627
5 23273815
5 23273845
5 23273847
5 23273873
5 23273878
5 23274405
5 23274408
5 23274673
5 23274711
5 23275224
5 23275237
5 23275253
5 23275381
5 23275813
5 23275873
5 23275916
5 23275934
5 23276033
5 23276034
5 23276054
5 23276462
5 23276467
5 23276529
5 23276574
5 23276650
5 23276721
5 23277160
5 23277200
5 23277328
5 23277528
5 23277577
5 23277578
5 23278360
5 23278464
5 23278632
5 23278649
5 23278650
5 23278767
5 23278769
5 23278932
5 23279261
5 23279388
5 23279435
5 23279515
5 23279619
5 23279669
5 23279801
5 23279839
5 23280025
5 23280116
5 23280254
5 23280473
5 23280641
5 23280715
5 23280760
5 23280783
5 23281487
5 23281526
5 23281536
5 23283425
5 23283538
5 23285299
5 23285875
5 23286371
5 23286465
5 23286483
5 23286545
5 23287263
5 23287973
5 23288184
5 23289244
5 23289644
5 23289817
5 23289891
5 23290048
5 23290864
5 23291722
5 23291828
5 23291869
5 23292343
5 23293081
5 23293433
5 23293526
5 23295996
5 23298676
5 23299003
5 23299184
5 23299796
5 23300756
5 23300888
5 23302042
5 23302093
5 23302389
5 23303458
5 23303633
5 23303835
5 23304934
5 23305015
5 23305617
5 23307062
5 23307222
5 23307313
5 23307757
5 23310662
5 23310689
5 23310791
5 23311407
5 23311750
5 23312082
5 23312141
5 23312411
5 23312825
5 23313372
5 23313453
5 23313532
5 23313912
5 23313983
5 23314028
5 23314260
5 23314970
5 23315155
5 23315294
5 23316307
5 23317018
5 23317275
5 23317624
5 23318308
5 23318705
5 23319198
5 23319743
5 23321093
5 23321437
5 23321728
5 23322817
5 23322842
5 23323861
5 23324129
5 23324284
5 23326504
5 23326562
5 23326617
5 23326993
5 23327037
5 23327533
5 23328997
5 23329108
5 23329403
5 23329721
5 23330173
5 23331336
5 23332090
5 23333302
5 23333708
5 23334058
5 23334181
5 23334417
5 23334842
5 23336692
5 23337849
5 23339538
5 23339797
5 23340245
5 23340319
5 23340511
5 23340684
5 23340986
5 23341066
5 23341456
5 23342187
5 23343472
5 23343525
5 23344211
5 23344398
5 23344526
5 23344527
5 23351545
5 23351636
5 23351758
5 23352032
5 23352620
5 23353176
5 23353291
5 23353729
5 23353781
5 23354332
5 23354526
5 23354528
5 23354547
5 23354769
5 23354815
5 23355052
5 23355112
5 23355216
5 23355673
5 23355676
5 23357340
5 23357374
5 23357408
5 23358595
5 23359341
5 23360101
5 23360138
5 23360585
5 23360591
5 23360751
5 23364250
5 23364436
5 23364499
5 23365260
5 23365389
5 23366722
5 23367343
5 23367691
5 23368050
5 23368274
5 23368944
5 23368951
5 23368960
5 23368996
5 23369001
5 23369151
5 23369174
5 23369211
5 23369260
5 23369584
5 23369811
5 23369888
5 23370179
5 23370193
5 23370291
5 23370750
5 23371355
5 23371972
5 23372016
5 23372075
5 23372442
5 23372482
5 23372777
5 23372953
5 23373441
5 23373448
5 23373531
5 23377761
5 23378103
5 23380031
5 23380195
5 23380562
5 23382414
5 23382943
5 23384085
5 23385818
5 23386109
5 23386248
5 23386932
5 23386987
5 23387056
5 23388596
5 23389309
5 23389459
5 23390182
5 23391103
5 23391721
5 23392347
5 23393786
5 23393994
5 23395319
5 23395589
5 23395943
5 23396127
5 23397686
5 23398782
5 23400102
5 23400626
5 23400967
5 23401546
5 23401555
5 23401572
5 23403884
5 23404310
5 23404314
5 23405278
5 23405396
5 23405884
5 23406888
5 23407202
5 23407271
5 23407468
5 23407737
5 23408316
5 23409508
5 23410120
5 23410702
5 23411703
5 23412071
5 23412672
5 23412912
5 23413442
5 23413653
5 23413821
5 23413833
5 23413974
5 23414977
5 23415182
5 23415258
5 23415406
5 23415407
5 23415463
5 23415485
5 23415564
5 23415588
5 23415618
5 23415628
5 23415633
5 23415647
5 23415657
5 23415682
5 23415732
5 23416224
5 23416641
5 23416939
5 23416954
5 23416972
5 23417093
5 23417106
5 23417200
5 23417242
5 23417638
5 23417714
5 23417892
5 23417951
5 23417987
5 23418079
5 23418124
5 23418233
5 23418683
5 23418727
5 23418742
5 23418765
5 23418772
5 23418887
5 23418904
5 23418905
5 23418942
5 23418967
5 23419055
5 23419092
5 23419192
5 23419253
5 23419335
5 23419347
5 23419351
5 23419381
5 23419705
5 23419734
5 23419757
5 23419932
5 23420268
5 23420636
5 23420668
5 23420721
5 23420885
5 23421180
5 23421304
5 23421357
5 23421541
5 23421728
5 23421774
5 23421840
5 23421870
5 23422020
5 23422162
5 23422293
5 23422724
5 23423016
5 23423132
5 23423328
5 23423631
5 23423799
5 23423924
5 23424748
5 23425755
5 23425756
5 23426177
5 23426383
5 23426385
5 23426894
5 23427059
5 23434101
5 23434104
5 23434160
5 23434301
5 23434302
5 23434487
5 23434720
5 23435887
5 23436931
5 23437039
5 23437116
5 23437290
5 23437885
5 23438035
5 23438090
5 23438395
5 23438518
5 23438784
5 23438910
5 23439206
5 23439350
5 23439568
5 23439603
5 23439758
5 23440334
5 23440370
5 23440470
5 23440473
5 23440492
5 23440712
5 23440779
5 23440852
5 23441076
5 23441094
5 23441176
5 23441225
5 23441232
5 23441259
5 23441326
5 23441354
5 23441377
5 23441430
5 23441519
5 23441562
5 23441901
5 23441919
5 23441931
5 23442037
5 23442334
5 23442350
5 23442361
5 23442479
5 23442531
5 23442540
5 23442660
5 23442670
5 23443163
5 23443299
5 23443433
5 23443624
5 23443716
5 23443874
5 23444040
5 23444167
5 23444368
5 23444428
5 23444540
5 23444814
5 23445407
5 23445612
5 23445685
5 23448190
5 23448680
5 23449304
5 23449932
5 23449942
5 23450501
5 23450813
5 23452558
5 23454696
5 23457080
5 23460075
5 23462420
5 23462486
5 23464453
5 23464635
5 23466142
5 23466854
5 23467004
5 23467416
5 23470618
5 23470660
5 23470762
5 23471527
5 23472612
5 23472615
5 23472792
5 23473315
5 23475411
5 23475476
5 23476296
5 23476732
5 23476748
5 23478143
5 23478442
5 23478705
5 23478950
5 23479460
5 23480341
5 23480360
5 23480672
5 23480886
5 23481822
5 23482382
5 23483865
5 23484268
5 23484424
5 23484821
5 23485155
5 23485486
5 23485982
5 23486066
5 23486201
5 23487437
5 23487924
5 23489506
5 23489725
5 23490456
5 23492175
5 23494212
5 23495192
5 23497953
5 23498481
5 23499876
5 23501744
5 23502799
5 23503214
5 23503951
5 23505960
5 23506399
5 23506957
5 23507534
5 23507678
5 23510833
5 23511716
5 23512783
5 23513376
5 23513591
5 23513646
5 23513901
5 23513931
5 23514132
5 23514263
5 23514725
5 23514882
5 23514934
5 23515451
5 23516012
5 23516072
5 23516250
5 23516657
5 23517038
5 23518079
5 23518774
5 23519184
5 23520036
5 23520124
5 23520346
5 23522729
5 23523172
5 23523434
5 23523535
5 23523764
5 23523880
5 23523949
5 23524350
5 23525557
5 23525840
5 23526300
5 23527010
5 23528136
5 23528277
5 23528682
5 23529750
5 23529902
5 23532082
5 23532682
5 23533311
5 23533553
5 23533926
5 23534031
5 23534596
5 23535224
5 23535401
5 23535451
5 23536077
5 23536117
5 23536411
5 23536691
5 23537135
5 23537173
5 23537207
5 23537713
5 23538416
5 23538597
5 23538610
5 23538634
5 23538704
5 23538730
5 23538792
5 23538822
5 23539021
5 23539071
5 23539110
5 23539141
5 23539406
5 23539465
5 23539512
5 23539756
5 23539780
5 23539816
5 23539910
5 23539974
5 23540311
5 23540634
5 23540727
5 23540733
5 23541213
5 23541387
5 23541704
5 23541950
5 23542279
5 23542816
5 23544776
5 23547222
5 23547586
5 23547676
5 23547843
5 23547922
5 23547994
5 23548010
5 23548159
5 23548200
5 23548205
5 23548229
5 23548276
5 23548310
5 23548406
5 23548473
5 23548641
5 23548694
5 23549032
5 23549035
5 23549234
5 23549395
5 23549911
5 23550214
5 23550284
5 23550341
5 23550422
5 23551054
5 23551134
5 23551236
5 23551242
5 23551670
5 23552165
5 23552299
5 23552458
5 23553389
5 23553399
5 23554070
5 23554192
5 23554250
5 23554468
5 23554507
5 23555167
5 23555198
5 23555345
5 23555659
5 23555887
5 23555922
5 23556258
5 23556336
5 23556337
5 23556355
5 23556669
5 23556721
5 23557087
5 23557330
5 23557449
5 23557458
5 23557563
5 23557657
5 23557672
5 23557838
5 23557946
5 23558024
5 23558162
5 23558191
5 23558219
5 23558283
5 23558360
5 23558376
5 23558511
5 23558569
5 23558570
5 23559047
5 23559176
5 23559685
5 23559767
5 23559770
5 23559872
5 23559983
5 23559996
5 23560052
5 23560102
5 23560366
5 23560396
5 23560540
5 23560770
5 23560895
5 23560978
5 23561112
5 23561642
5 23564265
5 23564268
5 23564348
5 23564436
5 23565255
5 23565353
5 23565515
5 23565806
5 23565887
5 23566218
5 23566537
5 23567735
5 23568041
5 23568427
5 23568609
5 23569278
5 23569305
5 23569664
5 23569704
5 23570418
5 23570565
5 23570638
5 23570800
5 23570856
5 23570869
5 23571053
5 23571332
5 23571333
5 23571617
5 23572028
5 23572297
5 23572764
5 23573517
5 23573795
5 23574112
5 23574846
5 23575121
5 23575338
5 23575816
5 23575914
5 23575928
5 23576316
5 23576615
5 23576627
5 23576729
5 23576901
5 23577478
5 23577974
5 23579111
5 23579294
5 23580771
5 23580984
5 23581007
5 23582184
5 23582877
5 23583550
5 23584057
5 23584867
5 23585030
5 23585342
5 23585381
5 23585382
5 23585447
5 23586582
5 23587097
5 23587108
5 23587553
5 23587655
5 23588049
5 23588444
5 23589592
5 23589950
5 23590095
5 23590161
5 23590327
5 23590909
5 23590921
5 23591219
5 23591223
5 23591297
5 23591527
5 23591557
5 23591664
5 23591783
5 23592576
5 23592751
5 23592780
5 23593423
5 23593497
5 23593785
5 23593947
5 23594075
5 23594456
5 23595037
5 23595075
5 23595133
5 23595916
5 23596092
5 23596795
5 23597143
5 23597681
5 23597694
5 23597912
5 23598014
5 23598083
5 23598263
5 23598296
5 23598312
5 23598385
5 23598546
5 23599007
5 23599118
5 23599166
5 23599294
5 23599432
5 23599464
5 23599477
5 23599525
5 23599688
5 23601106
5 23601228
5 23601512
5 23602003
5 23602067
5 23602071
5 23602136
5 23602314
5 23603608
5 23604003
5 23604413
5 23604960
5 23606184
5 23606537
5 23606538
5 23606566
5 23606792
5 23607705
5 23608281
5 23608407
5 23608636
5 23608737
5 23608812
5 23609037
5 23609828
5 23609949
5 23610014
5 23610201
5 23610361
5 23610381
5 23610393
5 23610528
5 23612027
5 23612422
5 23613467
5 23613602
5 23613647
5 23614438
5 23614861
5 23615354
5 23617856
5 23617858
5 23618043
5 23618206
5 23618213
5 23618327
5 23618337
5 23618344
5 23618392
5 23618460
5 23619206
5 23619767
5 23619967
5 23620312
5 23620416
5 23620448
5 23621464
5 23621524
5 23621569
5 23622019
5 23622230
5 23622335
5 23622524
5 23622560
5 23622599
5 23623164
5 23623293
5 23623875
5 23623907
5 23624140
5 23624169
5 23624292
5 23625756
5 23626161
5 23626901
5 23626961
5 23626996
5 23627087
5 23627250
5 23627270
5 23627444
5 23627549
5 23627657
5 23627811
5 23627890
5 23627895
5 23627898
5 23627937
5 23628202
5 23628563
5 23629099
5 23629133
5 23629271
5 23629402
5 23629743
5 23631262
5 23631270
5 23631290
5 23631517
5 23631697
5 23631902
5 23631986
5 23632141
5 23632302
5 23632408
5 23632414
5 23632438
5 23634052
5 23634177
5 23634313
5 23634632
5 23634690
5 23634700
5 23634838
5 23635023
5 23636692
5 23636892
5 23637246
5 23637481
5 23637597
5 23637610
5 23637642
5 23637965
5 23638009
5 23638168
5 23638188
5 23638344
5 23638569
5 23639074
5 23639283
5 23639315
5 23639320
5 23639321
5 23639396
5 23639452
5 23639582
5 23639606
5 23639743
5 23640276
5 23640469
5 23640470
5 23640570
5 23640890
5 23640906
5 23640911
5 23640954
5 23641453
5 23641658
5 23641743
5 23642321
5 23642349
5 23642375
5 23642630
5 23642971
5 23644824
5 23644948
5 23645093
5 23645158
5 23645253
5 23645756
5 23647016
5 23647398
5 23647719
5 23648100
5 23648110
5 23648143
5 23648692
5 23648726
5 23648774
5 23648785
5 23648832
5 23648845
5 23648899
5 23648956
5 23648958
5 23648961
5 23648970
5 23649068
5 23649155
5 23649179
5 23649411
5 23649663
5 23649784
5 23649838
5 23649871
5 23649899
5 23650284
5 23650320
5 23650547
5 23650691
5 23650787
5 23651341
5 23651477
5 23651570
5 23652013
5 23652682
5 23652880
5 23653329
5 23654962
5 23655102
5 23655783
5 23656942
5 23657679
5 23658160
5 23658567
5 23659384
5 23659534
5 23659941
5 23660287
5 23661173
5 23661199
5 23661442
5 23661563
5 23661803
5 23663178
5 23664460
5 23665497
5 23665631
5 23666129
5 23666346
5 23667083
5 23667284
5 23668556
5 23668756
5 23669019
5 23669125
5 23669230
5 23669267
5 23669283
5 23669333
5 23669364
5 23670205
5 23670250
5 23670755
5 23671434
5 23671592
5 23671663
5 23671698
5 23671945
5 23672003
5 23672027
5 23672064
5 23672251
5 23672494
5 23672601
5 23672626
5 23672778
5 23672816
5 23672846
5 23672934
5 23672999
5 23673093
5 23673237
5 23673241
5 23673375
5 23673440
5 23673462
5 23673465
5 23673498
5 23673580
5 23673616
5 23673630
5 23673793
5 23673814
5 23673826
5 23673889
5 23674062
5 23674131
5 23674247
5 23674406
5 23674637
5 23674638
5 23674676
5 23674761
5 23674778
5 23674799
5 23674862
5 23674916
5 23674918
5 23674948
5 23674954
5 23674973
5 23674998
5 23675152
5 23675411
5 23675419
5 23675651
5 23675676
5 23675677
5 23675694
5 23675714
5 23675758
5 23675847
5 23676468
5 23676477
5 23676528
5 23677079
5 23677192
5 23677194
5 23677197
5 23677476
5 23677641
5 23677644
5 23678066
5 23679253
5 23679309
5 23679330
5 23679350
5 23679450
5 23679769
5 23679820
5 23679857
5 23680106
5 23680239
5 23680291
5 23680355
5 23680361
5 23680769
5 23680890
5 23681001
5 23682096
5 23682190
5 23682222
5 23682644
5 23683029
5 23683229
5 23683237
5 23683339
5 23683406
5 23683485
5 23683673
5 23683703
5 23683721
5 23684059
5 23684431
5 23684818
5 23684862
5 23684867
5 23685050
5 23685081
5 23685322
5 23685537
5 23685564
5 23686696
5 23686768
5 23687447
5 23687624
5 23687634
5 23688527
5 23688790
5 23688803
5 23688902
5 23688948
5 23689177
5 23689239
5 23689256
5 23689493
5 23689740
5 23689777
5 23689848
5 23690211
5 23690221
5 23690262
5 23690269
5 23690959
5 23691331
5 23691399
5 23691544
5 23692096
5 23692160
5 23692486
5 23692667
5 23692678
5 23692881
5 23693144
5 23693240
5 23693591
5 23696376
5 23696497
5 23696597
5 23696625
5 23696971
5 23697305
5 23697306
5 23697885
5 23698088
5 23698189
5 23698538
5 23698662
5 23698847
5 23698864
5 23699269
5 23699881
5 23700155
5 23700241
5 23700331
5 23700728
5 23701528
5 23701561
5 23701655
5 23702175
5 23702427
5 23702428
5 23702770
5 23702842
5 23702875
5 23703243
5 23703250
5 23703287
5 23703322
5 23703405
5 23703603
5 23703717
5 23703733
5 23704155
5 23704379
5 23704417
5 23704965
5 23707682
5 23707765
5 23708073
5 23709171
5 23709362
5 23709695
5 23709796
5 23710027
5 23710138
5 23710226
5 23710517
5 23712133
5 23713483
5 23713926
5 23716443
5 23717148
5 23718269
5 23719421
5 23720643
5 23720946
5 23722250
5 23723044
5 23723731
5 23724083
5 23724265
5 23726759
5 23727870
5 23729815
5 23729883
5 23730229
5 23731093
5 23731246
5 23731368
5 23731446
5 23731459
5 23731574
5 23731950
5 23731981
5 23732037
5 23733206
5 23733236
5 23733514
5 23733559
5 23733617
5 23733634
5 23733811
5 23733859
5 23733861
5 23733914
5 23734100
5 23734773
5 23735864
5 23736240
5 23736407
5 23736573
5 23736633
5 23736650
5 23736739
5 23737289
5 23737851
5 23738608
5 23740115
5 23740785
5 23742588
5 23742652
5 23742903
5 23743786
5 23743823
5 23744067
5 23744124
5 23744229
5 23744406
5 23744460
5 23744772
5 23744776
5 23744778
5 23744806
5 23745442
5 23746254
5 23746262
5 23746321
5 23746405
5 23746444
5 23747121
5 23747124
5 23748205
5 23748487
5 23748511
5 23748756
5 23748772
5 23749333
5 23749531
5 23749738
5 23750443
5 23750770
5 23751129
5 23751216
5 23751362
5 23752621
5 23752840
5 23752921
5 23753028
5 23753070
5 23753471
5 23753472
5 23754624
5 23754836
5 23755215
5 23755326
5 23755688
5 23756263
5 23756376
5 23756734
5 23757295
5 23757318
5 23758304
5 23758511
5 23758747
5 23758845
5 23759157
5 23759325
5 23759504
5 23759516
5 23759556
5 23759865
5 23759888
5 23760151
5 23760260
5 23760270
5 23760641
5 23760759
5 23760877
5 23760930
5 23761104
5 23761229
5 23761399
5 23761518
5 23761783
5 23761968
5 23762042
5 23762216
5 23762250
5 23762425
5 23764345
5 23764462
5 23764890
5 23765216
5 23765857
5 23766139
5 23766595
5 23766828
5 23766886
5 23766972
5 23767041
5 23767111
5 23767195
5 23767639
5 23768561
5 23769292
5 23769954
5 23770180
5 23770263
5 23770483
5 23770688
5 23770711
5 23771014
5 23771116
5 23771121
5 23771232
5 23771261
5 23771575
5 23771652
5 23771713
5 23771792
5 23771953
5 23772247
5 23773080
5 23773149
5 23773423
5 23773614
5 23773668
5 23774198
5 23775412
5 23775864
5 23775923
5 23776221
5 23776257
5 23776390
5 23776478
5 23776522
5 23776754
5 23776810
5 23776867
5 23777665
5 23778390
5 23778478
5 23778963
5 23780443
5 23780814
5 23780906
5 23781782
5 23781959
5 23782013
5 23785151
5 23787857
5 23787947
5 23788362
5 23788477
5 23789558
5 23790922
5 23790926
5 23791476
5 23792057
5 23792059
5 23792119
5 23792320
5 23794969
5 23795215
5 23795404
5 23795582
5 23795978
5 23796199
5 23796291
5 23796293
5 23796602
5 23796873
5 23796874
5 23797145
5 23798256
5 23798349
5 23798366
5 23798523
5 23798524
5 23798578
5 23799038
5 23799639
5 23803112
5 23803430
5 23804296
5 23804376
5 23804389
5 23804608
5 23806362
5 23807262
5 23810528
5 23810801
5 23811462
5 23811563
5 23812445
5 23812555
5 23812687
5 23812770
5 23813003
5 23813004
5 23813367
5 23813756
5 23814039
5 23814222
5 23814670
5 23815157
5 23815238
5 23815302
5 23815554
5 23815585
5 23816037
5 23816481
5 23816911
5 23817301
5 23817349
5 23817376
5 23817883
5 23817884
5 23819216
5 23819258
5 23819314
5 23819718
5 23819799
5 23819866
5 23820113
5 23820161
5 23820208
5 23820210
5 23820287
5 23820293
5 23820436
5 23820498
5 23820557
5 23820592
5 23820593
5 23820600
5 23820635
5 23820717
5 23820731
5 23820739
5 23820787
5 23820823
5 23820883
5 23820986
5 23820999
5 23821100
5 23821153
5 23821169
5 23821188
5 23821208
5 23821209
5 23821239
5 23821345
5 23821348
5 23821567
5 23821658
5 23821784
5 23821813
5 23821871
5 23821988
5 23822296
5 23823039
5 23823154
5 23823738
5 23823769
5 23824082
5 23824173
5 23824194
5 23824849
5 23825274
5 23825318
5 23825361
5 23825409
5 23825429
5 23825465
5 23825818
5 23826923
5 23827049
5 23827163
5 23827753
5 23827864
5 23827974
5 23828106
5 23828211
5 23828212
5 23828253
5 23828388
5 23828992
5 23829035
5 23829111
5 23829405
5 23829487
5 23829488
5 23829501
5 23829665
5 23829677
5 23829943
5 23830020
5 23830063
5 23830323
5 23830324
5 23830491
5 23830536
5 23830628
5 23830633
5 23830663
5 23830692
5 23830783
5 23831347
5 23831388
5 23831667
5 23831696
5 23831852
5 23831854
5 23831873
5 23831948
5 23832184
5 23837568
5 23837633
5 23837634
5 23837724
5 23837960
5 23838131
5 23838134
5 23840226
5 23840307
5 23840360
5 23840783
5 23841042
5 23841094
5 23841185
5 23841399
5 23841680
5 23841754
5 23841771
5 23841772
5 23841800
5 23841866
5 23841868
5 23842060
5 23842138
5 23842274
5 23842306
5 23842446
5 23842629
5 23845048
5 23845049
5 23845193
5 23845195
5 23845543
5 23845592
5 23845854
5 23846627
5 23846709
5 23846877
5 23847188
5 23847319
5 23847374
5 23847647
5 23848557
5 23848806
5 23848930
5 23849410
5 23849841
5 23850077
5 23850325
5 23850853
5 23850913
5 23851425
5 23851782
5 23852014
5 23852397
5 23853353
5 23853389
5 23854368
5 23854460
5 23855735
5 23855806
5 23855891
5 23856067
5 23856549
5 23856635
5 23856816
5 23856976
5 23857304
5 23857389
5 23858293
5 23858454
5 23858504
5 23858556
5 23858763
5 23859646
5 23860117
5 23860351
5 23861506
5 23861600
5 23862444
5 23862523
5 23862970
5 23863193
5 23863885
5 23864657
5 23865677
5 23866159
5 23866346
5 23866610
5 23866934
5 23867129
5 23867890
5 23868251
5 23870821
5 23870961
5 23870979
5 23873625
5 23873947
5 23874028
5 23874082
5 23874290
5 23874434
5 23874494
5 23874625
5 23874697
5 23874737
5 23876221
5 23876255
5 23876474
5 23877101
5 23877344
5 23877419
5 23877747
5 23878391
5 23879054
5 23879478
5 23880696
5 23880993
5 23881284
5 23881425
5 23882215
5 23882313
5 23882830
5 23883114
5 23883148
5 23883963
5 23883997
5 23884100
5 23884212
5 23884294
5 23884305
5 23884306
5 23884426
5 23884470
5 23884533
5 23885949
5 23886441
5 23886911
5 23887026
5 23887393
5 23887723
5 23887790
5 23887992
5 23888000
5 23888268
5 23888276
5 23888412
5 23888517
5 23888581
5 23888717
5 23888815
5 23889162
5 23889207
5 23889261
5 23889355
5 23889539
5 23889623
5 23889676
5 23889721
5 23889832
5 23889876
5 23889907
5 23889941
5 23889942
5 23889947
5 23889948
5 23889970
5 23889982
5 23889991
5 23890008
5 23890009
5 23890616
5 23890671
5 23890687
5 23890769
5 23890915
5 23891020
5 23891166
5 23891233
5 23891624
5 23891627
5 23891662
5 23891672
5 23891675
5 23891839
5 23891926
5 23893177
5 23893223
5 23893269
5 23893330
5 23893339
5 23893468
5 23893562
5 23893684
5 23893715
5 23893720
5 23893772
5 23893977
5 23894676
5 23894850
5 23896679
5 23897299
5 23898046
5 23898063
5 23898290
5 23898839
5 23899582
5 23900428
5 23901359
5 23901878
5 23902340
5 23902493
5 23902538
5 23902586
5 23902597
5 23902853
5 23902925
5 23902971
5 23903295
5 23903315
5 23903506
5 23903655
5 23903738
5 23904041
5 23904196
5 23904513
5 23904866
5 23905166
5 23905174
5 23905623
5 23905624
5 23905733
5 23906073
5 23906288
5 23906432
5 23906456
5 23906822
5 23906890
5 23906947
5 23906973
5 23906991
5 23907624
5 23907862
5 23907874
5 23907885
5 23908007
5 23908134
5 23908144
5 23908264
5 23908401
5 23908508
5 23908635
5 23909886
5 23910179
5 23910845
5 23911164
5 23911223
5 23911342
5 23911355
5 23911391
5 23911419
5 23912592
5 23912596
5 23912603
5 23913001
5 23913383
5 23913397
5 23913915
5 23914023
5 23914049
5 23914205
5 23914206
5 23914273
5 23914274
5 23914474
5 23914794
5 23915520
5 23916698
5 23918070
5 23918204
5 23918774
5 23918947
5 23918960
5 23919437
5 23919842
5 23920736
5 23920755
5 23920959
5 23921009
5 23921382
5 23922151
5 23922812
5 23922845
5 23923303
5 23923717
5 23923723
5 23924087
5 23924753
5 23924954
5 23925640
5 23925681
5 23925913
5 23926177
5 23926268
5 23926338
5 23926430
5 23926543
5 23926721
5 23926845
5 23926909
5 23927173
5 23927757
5 23927763
5 23928192
5 23928289
5 23929133
5 23929300
5 23929382
5 23929421
5 23929424
5 23929531
5 23929539
5 23929560
5 23929625
5 23929999
5 23930907
5 23930966
5 23930967
5 23931017
5 23931057
5 23931346
5 23931364
5 23931383
5 23932842
5 23933197
5 23933305
5 23933488
5 23933617
5 23933727
5 23933738
5 23933882
5 23933883
5 23934269
5 23934523
5 23934662
5 23934987
5 23935172
5 23935378
5 23937184
5 23937399
5 23937406
5 23940363
5 23940628
5 23940797
5 23941184
5 23942538
5 23943133
5 23945463
5 23945529
5 23945532
5 23945558
5 23945607
5 23945700
5 23945817
5 23946319
5 23948674
5 23948760
5 23948977
5 23949464
5 23949633
5 23949671
5 23949672
5 23949683
5 23949709
5 23949711
5 23949731
5 23949779
5 23949886
5 23949983
5 23950062
5 23950493
5 23950562
5 23950683
5 23950705
5 23951302
5 23951698
5 23952031
5 23952292
5 23953898
5 23954064
5 23954485
5 23955328
5 23955831
5 23959279
5 23960405
5 23960822
5 23961407
5 23961875
5 23964101
5 23965374
5 23965856
5 23966145
5 23966445
5 23966472
5 23968092
5 23968205
5 23969050
5 23969129
5 23969962
5 23970034
5 23970870
5 23973453
5 23973506
5 23973789
5 23974337
5 23974961
5 23974997
5 23975041
5 23975472
5 23975835
5 23976469
5 23976888
5 23978363
5 23978538
5 23978553
5 23980476
5 23980502
5 23981565
5 23981667
5 23981669
5 23981693
5 23981837
5 23984265
5 23984629
5 23984637
5 23984712
5 23984733
5 23984741
5 23984807
5 23984964
5 23985000
5 23985005
5 23985012
5 23985098
5 23985109
5 23985186
5 23985320
5 23985345
5 23985346
5 23985365
5 23985528
5 23985578
5 23985600
5 23985781
5 23985799
5 23986157
5 23986428
5 23986445
5 23986647
5 23986749
5 23986951
5 23987031
5 23987053
5 23987072
5 23987380
5 23987462
5 23987482
5 23987485
5 23987573
5 23987689
5 23987702
5 23987739
5 23987829
5 23987842
5 23987847
5 23987854
5 23987919
5 23988171
5 23988213
5 23988583
5 23989014
5 23989023
5 23989059
5 23989111
5 23989353
5 23989665
5 23990206
5 23990357
5 23990599
5 23991521
5 23992601
5 23993089
5 23994371
5 23994523
5 23994644
5 23995323
5 23996736
5 23996844
5 23997524
5 23998565
5 23998825
5 23999082
5 23999167
5 24000770
5 24001116
5 24003665
5 24003848
5 24003915
5 24004117
5 24004972
5 24005397
5 24005572
5 24006156
5 24006753
5 24006785
5 24007255
5 24007312
5 24007318
5 24007388
5 24007739
5 24008519
5 24008743
5 24008773
5 24008840
5 24009136
5 24009175
5 24009374
5 24009377
5 24009501
5 24009547
5 24009560
5 24009576
5 24010035
5 24010052
5 24010212
5 24010239
5 24010283
5 24010352
5 24010490
5 24010598
5 24010638
5 24011274
5 24011865
5 24011887
5 24011889
5 24011910
5 24012361
5 24012967
5 24013055
5 24013070
5 24013072
5 24013088
5 24013097
5 24013770
5 24014261
5 24014320
5 24014381
5 24014658
5 24014835
5 24016655
5 24017040
5 24018625
5 24019760
5 24020225
5 24021306
5 24021888
5 24022142
5 24022193
5 24022441
5 24022554
5 24022619
5 24022634
5 24022745
5 24022769
5 24022910
5 24023139
5 24023359
5 24023592
5 24023658
5 24024049
5 24024080
5 24025649
5 24025693
5 24027040
5 24031188
5 24031468
5 24033524
5 24033876
5 24034302
5 24034362
5 24034751
5 24034929
5 24036462
5 24036599
5 24037117
5 24038526
5 24038708
5 24038945
5 24039190
5 24039599
5 24039696
5 24040510
5 24040572
5 24041394
5 24041534
5 24042555
5 24042763
5 24042803
5 24043419
5 24043422
5 24044754
5 24045666
5 24045723
5 24045849
5 24046091
5 24046343
5 24046518
5 24046861
5 24046878
5 24047066
5 24047405
5 24049033
5 24049275
5 24049452
5 24049514
5 24049591
5 24049641
5 24049904
5 24049928
5 24050038
5 24052087
5 24052363
5 24052777
5 24053082
5 24053569
5 24053741
5 24053743
5 24053915
5 24054467
5 24054878
5 24055102
5 24055260
5 24055294
5 24055604
5 24055709
5 24055821
5 24055921
5 24056063
5 24056278
5 24056554
5 24056802
5 24056882
5 24057122
5 24057242
5 24057277
5 24057305
5 24057470
5 24057748
5 24057850
5 24057939
5 24057960
5 24057978
5 24058133
5 24058461
5 24058760
5 24059053
5 24059328
5 24061096
5 24062598
5 24062762
5 24062877
5 24062879
5 24063008
5 24063017
5 24063195
5 24063654
5 24063657
5 24063722
5 24063811
5 24063832
5 24063966
5 24064398
5 24064422
5 24064596
5 24065465
5 24065746
5 24066463
5 24066858
5 24066909
5 24067030
5 24067034
5 24067480
5 24067583
5 24067865
5 24069031
5 24069187
5 24069253
5 24069504
5 24069530
5 24070212
5 24070622
5 24070840
5 24070845
5 24070905
5 24071292
5 24071301
5 24071445
5 24071787
5 24071790
5 24071880
5 24072497
5 24072910
5 24073292
5 24074432
5 24076037
5 24076064
5 24076173
5 24076255
5 24076316
5 24076392
5 24076453
5 24076852
5 24077108
5 24077168
5 24077281
5 24077397
5 24077734
5 24077828
5 24077877
5 24078369
5 24078898
5 24078983
5 24079026
5 24079091
5 24079516
5 24079556
5 24079705
5 24079743
5 24079789
5 24079846
5 24079986
5 24080003
5 24080076
5 24080193
5 24080911
5 24081141
5 24081962
5 24081976
5 24082257
5 24082793
5 24082861
5 24082901
5 24082963
5 24083084
5 24083179
5 24083214
5 24083273
5 24083302
5 24083343
5 24083377
5 24083443
5 24084364
5 24084367
5 24086655
5 24086661
5 24086803
5 24086817
5 24086970
5 24087186
5 24087206
5 24087220
5 24087292
5 24087314
5 24087368
5 24087493
5 24087685
5 24088009
5 24088058
5 24088174
5 24088278
5 24088540
5 24088649
5 24088686
5 24088877
5 24088902
5 24088911
5 24089183
5 24089250
5 24090121
5 24090450
5 24090613
5 24090641
5 24090842
5 24091030
5 24091367
5 24091423
5 24091622
5 24091697
5 24091800
5 24091807
5 24091891
5 24091987
5 24092248
5 24092522
5 24092896
5 24094112
5 24094285
5 24094297
5 24094419
5 24095636
5 24095691
5 24095702
5 24095991
5 24096576
5 24096840
5 24097066
5 24097301
5 24097361
5 24097398
5 24097438
5 24097580
5 24097800
5 24097885
5 24097937
5 24098495
5 24098548
5 24098559
5 24098561
5 24098644
5 24098780
5 24099207
5 24102013
5 24102242
5 24102473
5 24103055
5 24103072
5 24103402
5 24105685
5 24107611
5 24107687
5 24107875
5 24109795
5 24110153
5 24110633
5 24110913
5 24110999
5 24111305
5 24113678
5 24114356
5 24118267
5 24120037
5 24120229
5 24121094
5 24122134
5 24122821
5 24123126
5 24124082
5 24124200
5 24125515
5 24125652
5 24125775
5 24127469
5 24127905
5 24128228
5 24128549
5 24130034
5 24134072
5 24134670
5 24136281
5 24137464
5 24137687
5 24138142
5 24138483
5 24138869
5 24139248
5 24139250
5 24144552
5 24145139
5 24146706
5 24150721
5 24151079
5 24151121
5 24151324
5 24151598
5 24152143
5 24153341
5 24153793
5 24164881
5 24165174
5 24165246
5 24166012
5 24166065
5 24166263
5 24166494
5 24166546
5 24167063
5 24167183
5 24168527
5 24168834
5 24168863
5 24168903
5 24169550
5 24169619
5 24170434
5 24170453
5 24170454
5 24170687
5 24170882
5 24170906
5 24171927
5 24173597
5 24173605
5 24173713
5 24173765
5 24173849
5 24174049
5 24174687
5 24174731
5 24175205
5 24175495
5 24175610
5 24175691
5 24176742
5 24176922
5 24177099
5 24178841
5 24179312
5 24179930
5 24179946
5 24181713
5 24181980
5 24182210
5 24182367
5 24182404
5 24184833
5 24185287
5 24185488
5 24185611
5 24185911
5 24185974
5 24186391
5 24186399
5 24186739
5 24186987
5 24187022
5 24187534
5 24187861
5 24187862
5 24188047
5 24188140
5 24188361
5 24188481
5 24189621
5 24192418
5 24192634
5 24192735
5 24193020
5 24193293
5 24193517
5 24193743
5 24193884
5 24196443
5 24196507
5 24196531
5 24196711
5 24196987
5 24197000
5 24197082
5 24197321
5 24197323
5 24197643
5 24197799
5 24198295
5 24199299
5 24200136
5 24201357
5 24202009
5 24202486
5 24203720
5 24203753
5 24203772
5 24204898
5 24204941
5 24205014
5 24205101
5 24206916
5 24206928
5 24207286
5 24207421
5 24207648
5 24207738
5 24207774
5 24208685
5 24208828
5 24209066
5 24209104
5 24209415
5 24209416
5 24209644
5 24210331
5 24210712
5 24210953
5 24211625
5 24212502
5 24212820
5 24213086
5 24213100
5 24213330
5 24213480
5 24214382
5 24214440
5 24214636
5 24214798
5 24214896
5 24214976
5 24215085
5 24215120
5 24215180
5 24215230
5 24215639
5 24215679
5 24215771
5 24216425
5 24216712
5 24216910
5 24217264
5 24217298
5 24217498
5 24217574
5 24217757
5 24217925
5 24218511
5 24219184
5 24219203
5 24219350
5 24219599
5 24220954
5 24221189
5 24221783
5 24222135
5 24222450
5 24222753
5 24223071
5 24223370
5 24223552
5 24224296
5 24224536
5 24224818
5 24224990
5 24225577
5 24227741
5 24231622
5 24236175
5 24236418
5 24236473
5 24236657
5 24236741
5 24237100
5 24237162
5 24237738
5 24237848
5 24237863
5 24238001
5 24238139
5 24238156
5 24238172
5 24238192
5 24238247
5 24238479
5 24238614
5 24238864
5 24239240
5 24239286
5 24239422
5 24239441
5 24239881
5 24239948
5 24240121
5 24240208
5 24240609
5 24240747
5 24240789
5 24240816
5 24240858
5 24240859
5 24240889
5 24240891
5 24241035
5 24241081
5 24241106
5 24241159
5 24241261
5 24241264
5 24241285
5 24241341
5 24241376
5 24241529
5 24241572
5 24241674
5 24241711
5 24241823
5 24241849
5 24241918
5 24241920
5 24241924
5 24241948
5 24241955
5 24241957
5 24242108
5 24242202
5 24242236
5 24242282
5 24242393
5 24242894
5 24242927
5 24242947
5 24242965
5 24243015
5 24243035
5 24243039
5 24243059
5 24243132
5 24243186
5 24243253
5 24243300
5 24243512
5 24243576
5 24243611
5 24243667
5 24244004
5 24244323
5 24244531
5 24244679
5 24244698
5 24244742
5 24244778
5 24244788
5 24244878
5 24244961
5 24245226
5 24245411
5 24245812
5 24245873
5 24245941
5 24246027
5 24246094
5 24246103
5 24246511
5 24246641
5 24246644
5 24246949
5 24246962
5 24247010
5 24247708
5 24247775
5 24247967
5 24248131
5 24248191
5 24248199
5 24248234
5 24248240
5 24248449
5 24248522
5 24248538
5 24248700
5 24248819
5 24248891
5 24248898
5 24249013
5 24249193
5 24249281
5 24249429
5 24249715
5 24249725
5 24250145
5 24250146
5 24250174
5 24250217
5 24250220
5 24250260
5 24250626
5 24250920
5 24250984
5 24251452
5 24251529
5 24251555
5 24251614
5 24251840
5 24251893
5 24252277
5 24252299
5 24252385
5 24252618
5 24252800
5 24252850
5 24253240
5 24253316
5 24253464
5 24253562
5 24253633
5 24253708
5 24253736
5 24253828
5 24253918
5 24254336
5 24254382
5 24254591
5 24254705
5 24254722
5 24254770
5 24254801
5 24254918
5 24254937
5 24255088
5 24255219
5 24255241
5 24255338
5 24255446
5 24255637
5 24255652
5 24255762
5 24255863
5 24256080
5 24256112
5 24256470
5 24256569
5 24256799
5 24256829
5 24256879
5 24256907
5 24256934
5 24256962
5 24256994
5 24257193
5 24257231
5 24257424
5 24257540
5 24257630
5 24257667
5 24257735
5 24257755
5 24258148
5 24258172
5 24258357
5 24258577
5 24258641
5 24258686
5 24258707
5 24258735
5 24259110
5 24259140
5 24259335
5 24259432
5 24259627
5 24259962
5 24261396
5 24261978
5 24262054
5 24262075
5 24262164
5 24262185
5 24262340
5 24262560
5 24262680
5 24263521
5 24263568
5 24263611
5 24265458
5 24266658
5 24266679
5 24266732
5 24267521
5 24267589
5 24267602
5 24267690
5 24267764
5 24267835
5 24268084
5 24268220
5 24268594
5 24268930
5 24268945
5 24269540
5 24271226
5 24271277
5 24271416
5 24271661
5 24271723
5 24271758
5 24272144
5 24272294
5 24272538
5 24273350
5 24273364
5 24273407
5 24273424
5 24273491
5 24273524
5 24273645
5 24273650
5 24273651
5 24273795
5 24273942
5 24274019
5 24274064
5 24274335
5 24274367
5 24274437
5 24274551
5 24274614
5 24274618
5 24274873
5 24275014
5 24275096
5 24275359
5 24275590
5 24275735
5 24275828
5 24275930
5 24276129
5 24276461
5 24276897
5 24277306
5 24277617
5 24277929
5 24278081
5 24278101
5 24278102
5 24278172
5 24278435
5 24278450
5 24279189
5 24279382
5 24279813
5 24279833
5 24280257
5 24280271
5 24280278
5 24280451
5 24280797
5 24280883
5 24280912
5 24281028
5 24281038
5 24281116
5 24281331
5 24281742
5 24281785
5 24281789
5 24281838
5 24281850
5 24281854
5 24281996
5 24282277
5 24282323
5 24282332
5 24282469
5 24282541
5 24282780
5 24283063
5 24283081
5 24283148
5 24283227
5 24283387
5 24283437
5 24283503
5 24283569
5 24283635
5 24283679
5 24283780
5 24283858
5 24283985
5 24284328
5 24284644
5 24284826
5 24285255
5 24285522
5 24285526
5 24285580
5 24285881
5 24286292
5 24286298
5 24286447
5 24286476
5 24286536
5 24286828
5 24287044
5 24287094
5 24287110
5 24287123
5 24287165
5 24287201
5 24287252
5 24287269
5 24287275
5 24287278
5 24287326
5 24287369
5 24287526
5 24287707
5 24287719
5 24287874
5 24287889
5 24287917
5 24288001
5 24288008
5 24288067
5 24288235
5 24288276
5 24288435
5 24288640
5 24288711
5 24288726
5 24288741
5 24288898
5 24288959
5 24289227
5 24289260
5 24289344
5 24289363
5 24289369
5 24289684
5 24289721
5 24289757
5 24289807
5 24289973
5 24290024
5 24290038
5 24290128
5 24290159
5 24291692
5 24291719
5 24291782
5 24291799
5 24291815
5 24291830
5 24291833
5 24291834
5 24291843
5 24291889
5 24291901
5 24291926
5 24291944
5 24291990
5 24291993
5 24292231
5 24292291
5 24292498
5 24292602
5 24292744
5 24292933
5 24292963
5 24293056
5 24293057
5 24293166
5 24293196
5 24293206
5 24293335
5 24293382
5 24293387
5 24293397
5 24293407
5 24293537
5 24293634
5 24293749
5 24293825
5 24293937
5 24294808
5 24294822
5 24294837
5 24295174
5 24295591
5 24295924
5 24295949
5 24296081
5 24296350
5 24296595
5 24296712
5 24296732
5 24296919
5 24296947
5 24297027
5 24297074
5 24297094
5 24297172
5 24297173
5 24297243
5 24297285
5 24297344
5 24297584
5 24297907
5 24298138
5 24298180
5 24298185
5 24298538
5 24298734
5 24298885
5 24298962
5 24298982
5 24298995
5 24299044
5 24299266
5 24299272
5 24299351
5 24299384
5 24299510
5 24299887
5 24299927
5 24299965
5 24299993
5 24300250
5 24300263
5 24300563
5 24300579
5 24300640
5 24300705
5 24300741
5 24300752
5 24300781
5 24300790
5 24300858
5 24300947
5 24301307
5 24302566
5 24302567
5 24302570
5 24303769
5 24306053
5 24306799
5 24307167
5 24307703
5 24308149
5 24309561
5 24311112
5 24311195
5 24311404
5 24311449
5 24312038
5 24313249
5 24314123
5 24314581
5 24315301
5 24316127
5 24319543
5 24320464
5 24320467
5 24320497
5 24320514
5 24320560
5 24320645
5 24321272
5 24322468
5 24323227
5 24323694
5 24324068
5 24325343
5 24325385
5 24326297
5 24327093
5 24327541
5 24327813
5 24328214
5 24328336
5 24328382
5 24328391
5 24328642
5 24329142
5 24329263
5 24329298
5 24329328
5 24329342
5 24330951
5 24331084
5 24331895
5 24333876
5 24334595
5 24335265
5 24335474
5 24336405
5 24336844
5 24337110
5 24337241
5 24337393
5 24337429
5 24338345
5 24338509
5 24338720
5 24338863
5 24339334
5 24340452
5 24340521
5 24340979
5 24342127
5 24342441
5 24342564
5 24342770
5 24342842
5 24343133
5 24343640
5 24343901
5 24344191
5 24344282
5 24344464
5 24344497
5 24344893
5 24345034
5 24345261
5 24345447
5 24345464
5 24345721
5 24345889
5 24346039
5 24346485
5 24346728
5 24346823
5 24346857
5 24347071
5 24347126
5 24347168
5 24347533
5 24347585
5 24347667
5 24347748
5 24347759
5 24347845
5 24347978
5 24348082
5 24348195
5 24348286
5 24348307
5 24348353
5 24348354
5 24348375
5 24348435
5 24348453
5 24348500
5 24348668
5 24348705
5 24348730
5 24348792
5 24348875
5 24349084
5 24349138
5 24349236
5 24349328
5 24349333
5 24349355
5 24349364
5 24349383
5 24349459
5 24349460
5 24349639
5 24349817
5 24349818
5 24349849
5 24349871
5 24350019
5 24350186
5 24350366
5 24350477
5 24350485
5 24350498
5 24350508
5 24351131
5 24351207
5 24351692
5 24351926
5 24352356
5 24352659
5 24352754
5 24353060
5 24353377
5 24353415
5 24353575
5 24353599
5 24353627
5 24353659
5 24353698
5 24353824
5 24353838
5 24354128
5 24354594
5 24355546
5 24356199
5 24356984
5 24357048
5 24357190
5 24357208
5 24357424
5 24357556
5 24357607
5 24358165
5 24358453
5 24358626
5 24358724
5 24358848
5 24358870
5 24358899
5 24358903
5 24358951
5 24358958
5 24358969
5 24359022
5 24359146
5 24359169
5 24359195
5 24359448
5 24359453
5 24359488
5 24359502
5 24359526
5 24359609
5 24359617
5 24359644
5 24359953
5 24360107
5 24360116
5 24360120
5 24360159
5 24363369
5 24363516
5 24363521
5 24363522
5 24363604
5 24363750
5 24363864
5 24363884
5 24363885
5 24363979
5 24364070
5 24364158
5 24364178
5 24364451
5 24364561
5 24365043
5 24365044
5 24365960
5 24365995
5 24366136
5 24366145
5 24366176
5 24366312
5 24366474
5 24366557
5 24366575
5 24366599
5 24366673
5 24366953
5 24367294
5 24367408
5 24367507
5 24367594
5 24367634
5 24367645
5 24367747
5 24367848
5 24368036
5 24368131
5 24368206
5 24368362
5 24368427
5 24368510
5 24368518
5 24368523
5 24368539
5 24368542
5 24368627
5 24368647
5 24368674
5 24368893
5 24369002
5 24369193
5 24369216
5 24369266
5 24369303
5 24369416
5 24369660
5 24369667
5 24369668
5 24369737
5 24370023
5 24370069
5 24370098
5 24370244
5 24370276
5 24370281
5 24370322
5 24370340
5 24370471
5 24370523
5 24370688
5 24370689
5 24370690
5 24370799
5 24370904
5 24370919
5 24370967
5 24371365
5 24371498
5 24371785
5 24371988
5 24372537
5 24372556
5 24372664
5 24372710
5 24372819
5 24372857
5 24372910
5 24373142
5 24373175
5 24373186
5 24373250
5 24373342
5 24373525
5 24373750
5 24373776
5 24373786
5 24373913
5 24374028
5 24374165
5 24375128
5 24375322
5 24375551
5 24377236
5 24377300
5 24377559
5 24378708
5 24379142
5 24379144
5 24379305
5 24379563
5 24380598
5 24380832
5 24381637
5 24382643
5 24382771
5 24382803
5 24382842
5 24383232
5 24383813
5 24383940
5 24384030
5 24384104
5 24384343
5 24384458
5 24384492
5 24384894
5 24384928
5 24385471
5 24385893
5 24385900
5 24387115
5 24388764
5 24389065
5 24389068
5 24389119
5 24389158
5 24389339
5 24389341
5 24390558
5 24390689
5 24391130
5 24391295
5 24391566
5 24391609
5 24391649
5 24391769
5 24391788
5 24392002
5 24392148
5 24392738
5 24392839
5 24393385
5 24393416
5 24393437
5 24393869
5 24394491
5 24394953
5 24395782
5 24395860
5 24395957
5 24396342
5 24396397
5 24396480
5 24396544
5 24396591
5 24396628
5 24396669
5 24396701
5 24396763
5 24396796
5 24397151
5 24397253
5 24397285
5 24397462
5 24397478
5 24397710
5 24397864
5 24398058
5 24398120
5 24398142
5 24398257
5 24398481
5 24398716
5 24398878
5 24398945
5 24398998
5 24399054
5 24399077
5 24399172
5 24399251
5 24399659
5 24400191
5 24400192
5 24400207
5 24400631
5 24400752
5 24401154
5 24401269
5 24401331
5 24401391
5 24401763
5 24401829
5 24401941
5 24402025
5 24402613
5 24402684
5 24402737
5 24403756
5 24407730
5 24408075
5 24408187
5 24408218
5 24408690
5 24409206
5 24409242
5 24409540
5 24409544
5 24410859
5 24410928
5 24411297
5 24411570
5 24413586
5 24413722
5 24413880
5 24413900
5 24415144
5 24415173
5 24417314
5 24417602
5 24417892
5 24417966
5 24418415
5 24418425
5 24418557
5 24419070
5 24419165
5 24419272
5 24419532
5 24419590
5 24419665
5 24419864
5 24419912
5 24421071
5 24421144
5 24421836
5 24422073
5 24422171
5 24422464
5 24423640
5 24426748
5 24427916
5 24429385
5 24429555
5 24429676
5 24429814
5 24429861
5 24429962
5 24430031
5 24430074
5 24430119
5 24430171
5 24430191
5 24430464
5 24430874
5 24431940
5 24432398
5 24433175
5 24433363
5 24433614
5 24433708
5 24433729
5 24433753
5 24433765
5 24433785
5 24433798
5 24433865
5 24434198
5 24434608
5 24434631
5 24434662
5 24434779
5 24434884
5 24434946
5 24434951
5 24434995
5 24435074
5 24435115
5 24435198
5 24435249
5 24435321
5 24435358
5 24435360
5 24435440
5 24435640
5 24435966
5 24435972
5 24436551
5 24436554
5 24436590
5 24436753
5 24436787
5 24436790
5 24436795
5 24436909
5 24436913
5 24436923
5 24436941
5 24436958
5 24437079
5 24437116
5 24437166
5 24437355
5 24437435
5 24437514
5 24437533
5 24437568
5 24437591
5 24437765
5 24437967
5 24438270
5 24438334
5 24438365
5 24438478
5 24438523
5 24438541
5 24438705
5 24438837
5 24438859
5 24438865
5 24438870
5 24438873
5 24438939
5 24438941
5 24438950
5 24439000
5 24439048
5 24439684
5 24439701
5 24439751
5 24439935
5 24439988
5 24440023
5 24440064
5 24440066
5 24440079
5 24440201
5 24440203
5 24440206
5 24440210
5 24440268
5 24440303
5 24440345
5 24440386
5 24440427
5 24440499
5 24440514
5 24440818
5 24440858
5 24440901
5 24441082
5 24441162
5 24441219
5 24441231
5 24441359
5 24441360
5 24441411
5 24441480
5 24441510
5 24441530
5 24441556
5 24441561
5 24441582
5 24441587
5 24441623
5 24441639
5 24441653
5 24441818
5 24441848
5 24441865
5 24441878
5 24441909
5 24441914
5 24441963
5 24442020
5 24442167
5 24442200
5 24442220
5 24442709
5 24443744
5 24443798
5 24443819
5 24443883
5 24444227
5 24444761
5 24445037
5 24445582
5 24445606
5 24445609
5 24445681
5 24445693
5 24445713
5 24445749
5 24445769
5 24445817
5 24446573
5 24446575
5 24446760
5 24446846
5 24447570
5 24447637
5 24447784
5 24447835
5 24448001
5 24448136
5 24448334
5 24448654
5 24449124
5 24449159
5 24449195
5 24449254
5 24449939
5 24450002
5 24450055
5 24450100
5 24450241
5 24450524
5 24450615
5 24450807
5 24450907
5 24450914
5 24450958
5 24450975
5 24451011
5 24451035
5 24451056
5 24451090
5 24451101
5 24451143
5 24451154
5 24451173
5 24451178
5 24451228
5 24451237
5 24451266
5 24451315
5 24451322
5 24451330
5 24451338
5 24451339
5 24451516
5 24452438
5 24452448
5 24452482
5 24452504
5 24452522
5 24452581
5 24452583
5 24452601
5 24452665
5 24452749
5 24452750
5 24452884
5 24453048
5 24453069
5 24453088
5 24453202
5 24453207
5 24453228
5 24453236
5 24453422
5 24453611
5 24453615
5 24453658
5 24453822
5 24453879
5 24454602
5 24454616
5 24454726
5 24454931
5 24454955
5 24454957
5 24454983
5 24455052
5 24455121
5 24455306
5 24455461
5 24455465
5 24455527
5 24455542
5 24455545
5 24455576
5 24455611
5 24455625
5 24455650
5 24455660
5 24455692
5 24455693
5 24455703
5 24455773
5 24455802
5 24455805
5 24455816
5 24455830
5 24456273
5 24456292
5 24456591
5 24456593
5 24456616
5 24456967
5 24457319
5 24457357
5 24457482
5 24457934
5 24457936
5 24457943
5 24458221
5 24458274
5 24458286
5 24458305
5 24458339
5 24458389
5 24458491
5 24458519
5 24458521
5 24458548
5 24458570
5 24458674
5 24458679
5 24458719
5 24458741
5 24458765
5 24458769
5 24458912
5 24458941
5 24458959
5 24459008
5 24459090
5 24459152
5 24459194
5 24459201
5 24459223
5 24459233
5 24459240
5 24459268
5 24459296
5 24459304
5 24459376
5 24459384
5 24459426
5 24459441
5 24459442
5 24459993
5 24460050
5 24460115
5 24460136
5 24460271
5 24460305
5 24460313
5 24460418
5 24460503
5 24460579
5 24460580
5 24460761
5 24460768
5 24460771
5 24460820
5 24460972
5 24461010
5 24461041
5 24461043
5 24461100
5 24461303
5 24461308
5 24461402
5 24461556
5 24461558
5 24461927
5 24461940
5 24461991
5 24462215
5 24462252
5 24462387
5 24462550
5 24462851
5 24462890
5 24462977
5 24462983
5 24463047
5 24463135
5 24463142
5 24463161
5 24463213
5 24463264
5 24463331
5 24463353
5 24463494
5 24463517
5 24463561
5 24463619
5 24463681
5 24463735
5 24463855
5 24463934
5 24463942
5 24464043
5 24464071
5 24464315
5 24464520
5 24464530
5 24464715
5 24464869
5 24465076
5 24465663
5 24465708
5 24465726
5 24465741
5 24466014
5 24466043
5 24466146
5 24466171
5 24466276
5 24466317
5 24466350
5 24466392
5 24466421
5 24466478
5 24466511
5 24466728
5 24466859
5 24466930
5 24466931
5 24467054
5 24467177
5 24467264
5 24467324
5 24467332
5 24467369
5 24467381
5 24467409
5 24468093
5 24468190
5 24468418
5 24468467
5 24468578
5 24468670
5 24468692
5 24468754
5 24468971
5 24469111
5 24469152
5 24469205
5 24469273
5 24470180
5 24470220
5 24471056
5 24472231
5 24472296
5 24472405
5 24473229
5 24474271
5 24475551
5 24475626
5 24475705
5 24475761
5 24475770
5 24475776
5 24475966
5 24476016
5 24476062
5 24476151
5 24476561
5 24476587
5 24476596
5 24476628
5 24476776
5 24476780
5 24476824
5 24477069
5 24478160
5 24478709
5 24478710
5 24478848
5 24478968
5 24479221
5 24479222
5 24479325
5 24479454
5 24479522
5 24479564
5 24479702
5 24479707
5 24479721
5 24479793
5 24479806
5 24480006
5 24480407
5 24480878
5 24481116
5 24481220
5 24481871
5 24481944
5 24482380
5 24482382
5 24482425
5 24482445
5 24482515
5 24482516
5 24482529
5 24482597
5 24482994
5 24483446
5 24483848
5 24484020
5 24484342
5 24484362
5 24484687
5 24485880
5 24486547
5 24486606
5 24486760
5 24487121
5 24487872
5 24488130
5 24488374
5 24488569
5 24488684
5 24489083
5 24489579
5 24489807
5 24489929
5 24490684
5 24490878
5 24491858
5 24492155
5 24492431
5 24492712
5 24492908
5 24493008
5 24493171
5 24493302
5 24493340
5 24493493
5 24493540
5 24493572
5 24493671
5 24494445
5 24495153
5 24495770
5 24496747
5 24497749
5 24497760
5 24498577
5 24498658
5 24498660
5 24499470
5 24499531
5 24501851
5 24501935
5 24502602
5 24503288
5 24504776
5 24504813
5 24505019
5 24505379
5 24505659
5 24505716
5 24505718
5 24505792
5 24505935
5 24506074
5 24506173
5 24506197
5 24506267
5 24506601
5 24506744
5 24506746
5 24506891
5 24506932
5 24507037
5 24507337
5 24507363
5 24507371
5 24507395
5 24507397
5 24507618
5 24507627
5 24507634
5 24507692
5 24507746
5 24507748
5 24507768
5 24507769
5 24507823
5 24507884
5 24507959
5 24508159
5 24508263
5 24508330
5 24508348
5 24508425
5 24508467
5 24508494
5 24508618
5 24508766
5 24508860
5 24508872
5 24508873
5 24508984
5 24509026
5 24510190
5 24510701
5 24510706
5 24510836
5 24510964
5 24511153
5 24511173
5 24511412
5 24511670
5 24511690
5 24511818
5 24511998
5 24512476
5 24512529
5 24512566
5 24512648
5 24512833
5 24512884
5 24512977
5 24513031
5 24513178
5 24513228
5 24513307
5 24513321
5 24513385
5 24513709
5 24513711
5 24513760
5 24513849
5 24513861
5 24514037
5 24514069
5 24514093
5 24514096
5 24514189
5 24514509
5 24514558
5 24514593
5 24514776
5 24514844
5 24514858
5 24514920
5 24514947
5 24515220
5 24515352
5 24515520
5 24515929
5 24516089
5 24516569
5 24516615
5 24516971
5 24517096
5 24517165
5 24517208
5 24517316
5 24517440
5 24517537
5 24518098
5 24518371
5 24518514
5 24518694
5 24518878
5 24518885
5 24519057
5 24519100
5 24519125
5 24519239
5 24519260
5 24519302
5 24519552
5 24519559
5 24519663
5 24519677
5 24519694
5 24519740
5 24519806
5 24519857
5 24520011
5 24520013
5 24520047
5 24520122
5 24520146
5 24520153
5 24520447
5 24520476
5 24520487
5 24520568
5 24520808
5 24520819
5 24520884
5 24520909
5 24520919
5 24520926
5 24520942
5 24520943
5 24520987
5 24521040
5 24521082
5 24521085
5 24521350
5 24521406
5 24521473
5 24521549
5 24521581
5 24521614
5 24521763
5 24521979
5 24521985
5 24522023
5 24522123
5 24522356
5 24522439
5 24522453
5 24522461
5 24522657
5 24522746
5 24523015
5 24523053
5 24523123
5 24523154
5 24523160
5 24523263
5 24523285
5 24523332
5 24523556
5 24523602
5 24523606
5 24523619
5 24523742
5 24523814
5 24523884
5 24524444
5 24525194
5 24525197
5 24525211
5 24525298
5 24525308
5 24525316
5 24525327
5 24525341
5 24525408
5 24525410
5 24525504
5 24525527
5 24525581
5 24525596
5 24525646
5 24525670
5 24525680
5 24525681
5 24525720
5 24525728
5 24525844
5 24525894
5 24525917
5 24526006
5 24526194
5 24526209
5 24526211
5 24526219
5 24526223
5 24526264
5 24526268
5 24526336
5 24526481
5 24526542
5 24526981
5 24527343
5 24527506
5 24527922
5 24527937
5 24528035
5 24528190
5 24528277
5 24528792
5 24528801
5 24528816
5 24528843
5 24529093
5 24529304
5 24529701
5 24529711
5 24530097
5 24530135
5 24530141
5 24530178
5 24530189
5 24530339
5 24530767
5 24531184
5 24531237
5 24531267
5 24531269
5 24531275
5 24531276
5 24531350
5 24531447
5 24531449
5 24531535
5 24531691
5 24531714
5 24531757
5 24531909
5 24531927
5 24532057
5 24532070
5 24532216
5 24532411
5 24532428
5 24532465
5 24532484
5 24532511
5 24532512
5 24532545
5 24532589
5 24532794
5 24532936
5 24532974
5 24533343
5 24533586
5 24533597
5 24534234
5 24534288
5 24534326
5 24534365
5 24534498
5 24534555
5 24534764
5 24534767
5 24534814
5 24534830
5 24534929
5 24535001
5 24535492
5 24535501
5 24535532
5 24535869
5 24535924
5 24535967
5 24535971
5 24536036
5 24536476
5 24536535
5 24536549
5 24536715
5 24536720
5 24536833
5 24536885
5 24536886
5 24536913
5 24536927
5 24536977
5 24537065
5 24537080
5 24537193
5 24537232
5 24537324
5 24537424
5 24537447
5 24537882
5 24538220
5 24538427
5 24538663
5 24538689
5 24538705
5 24538855
5 24539067
5 24539169
5 24539418
5 24539749
5 24539830
5 24540086
5 24540095
5 24540188
5 24540214
5 24540623
5 24540635
5 24540982
5 24541038
5 24541047
5 24541087
5 24541713
5 24541714
5 24541889
5 24542211
5 24542397
5 24542712
5 24542715
5 24542807
5 24542854
5 24543114
5 24543149
5 24543444
5 24543600
5 24543726
5 24543946
5 24544470
5 24544745
5 24544905
5 24544918
5 24545043
5 24545045
5 24545126
5 24545205
5 24545211
5 24545218
5 24545380
5 24545384
5 24545389
5 24545604
5 24545732
5 24545744
5 24545974
5 24546048
5 24546089
5 24546134
5 24546518
5 24546643
5 24546650
5 24546716
5 24546862
5 24546911
5 24547027
5 24547109
5 24547193
5 24547765
5 24547803
5 24547825
5 24547834
5 24548017
5 24548084
5 24548249
5 24548252
5 24548589
5 24549097
5 24549125
5 24549343
5 24549582
5 24549712
5 24549726
5 24549845
5 24550030
5 24550170
5 24550255
5 24550279
5 24550308
5 24550316
5 24550317
5 24550354
5 24550437
5 24550563
5 24550623
5 24550654
5 24550732
5 24551108
5 24551260
5 24551424
5 24551596
5 24551601
5 24551611
5 24551704
5 24551827
5 24551888
5 24551967
5 24552028
5 24552040
5 24552046
5 24552057
5 24552229
5 24552389
5 24552442
5 24552445
5 24552506
5 24552777
5 24552905
5 24552932
5 24553028
5 24553106
5 24553132
5 24553177
5 24553247
5 24553259
5 24553342
5 24553394
5 24553432
5 24553437
5 24553528
5 24553538
5 24553574
5 24553610
5 24553611
5 24553619
5 24553657
5 24553831
5 24553871
5 24553873
5 24553889
5 24554151
5 24554174
5 24554200
5 24554230
5 24554262
5 24554283
5 24554286
5 24554287
5 24554290
5 24554350
5 24554373
5 24554497
5 24554532
5 24554535
5 24554591
5 24554594
5 24554654
5 24554841
5 24554850
5 24555058
5 24555089
5 24555157
5 24555266
5 24555282
5 24555293
5 24555504
5 24555588
5 24555593
5 24555616
5 24555633
5 24555664
5 24555726
5 24555732
5 24555739
5 24555880
5 24555883
5 24555936
5 24556023
5 24556233
5 24556361
5 24556534
5 24556568
5 24556575
5 24556752
5 24556757
5 24556949
5 24556979
5 24557000
5 24557016
5 24557020
5 24557029
5 24557142
5 24557186
5 24557195
5 24557307
5 24557357
5 24557434
5 24557439
5 24557542
5 24557562
5 24557563
5 24557814
5 24557837
5 24557839
5 24557905
5 24557938
5 24557965
5 24557983
5 24558073
5 24558100
5 24558280
5 24558387
5 24558486
5 24558507
5 24558534
5 24558718
5 24558724
5 24558748
5 24558816
5 24558827
5 24558886
5 24558887
5 24559068
5 24559146
5 24559191
5 24559241
5 24559409
5 24559650
5 24559662
5 24559687
5 24559880
5 24560067
5 24560296
5 24560379
5 24560449
5 24560539
5 24560579
5 24560662
5 24560714
5 24560726
5 24560732
5 24561135
5 24561136
5 24561209
5 24561285
5 24561318
5 24561500
5 24561524
5 24561588
5 24561640
5 24561769
5 24561851
5 24561906
5 24562041
5 24562146
5 24562419
5 24562427
5 24562429
5 24562449
5 24562472
5 24562549
5 24563011
5 24563092
5 24563170
5 24563224
5 24563233
5 24563264
5 24563288
5 24563349
5 24563351
5 24563401
5 24563420
5 24563422
5 24563586
5 24563870
5 24563962
5 24563983
5 24564032
5 24564121
5 24564133
5 24564164
5 24564280
5 24564300
5 24564327
5 24564343
5 24564410
5 24564470
5 24564540
5 24564593
5 24564710
5 24564765
5 24564771
5 24565597
5 24565653
5 24565703
5 24565764
5 24565795
5 24565871
5 24565974
5 24565980
5 24566004
5 24566037
5 24566137
5 24566161
5 24566194
5 24566227
5 24566373
5 24566386
5 24566434
5 24566451
5 24566483
5 24566506
5 24566533
5 24566563
5 24566573
5 24566600
5 24566757
5 24566849
5 24566939
5 24567152
5 24567491
5 24567501
5 24567832
5 24568123
5 24568769
5 24569352
5 24569645
5 24569899
5 24569902
5 24570045
5 24570212
5 24570693
5 24571145
5 24571206
5 24571498
5 24571510
5 24571614
5 24571852
5 24571948
5 24571977
5 24572267
5 24572278
5 24572310
5 24575646
5 24575647
5 24575828
5 24575832
5 24575916
5 24576842
5 24577555
5 24577773
5 24577788
5 24580055
5 24580135
5 24580282
5 24580416
5 24580465
5 24580473
5 24580576
5 24580611
5 24581209
5 24581257
5 24581412
5 24582267
5 24582751
5 24583139
5 24583329
5 24583354
5 24583411
5 24583446
5 24583513
5 24583537
5 24583759
5 24583784
5 24583910
5 24583962
5 24584091
5 24584158
5 24584163
5 24584234
5 24584361
5 24584459
5 24584574
5 24584638
5 24584662
5 24584663
5 24584871
5 24584983
5 24585016
5 24585329
5 24585484
5 24585523
5 24585592
5 24585826
5 24585901
5 24585947
5 24586049
5 24586053
5 24586301
5 24586360
5 24589846
5 24589848
5 24589856
5 24589867
5 24589892
5 24589933
5 24589945
5 24590756
5 24590783
5 24590793
5 24590813
5 24590984
5 24591587
5 24591635
5 24591958
5 24592025
5 24592057
5 24592085
5 24592110
5 24592159
5 24592168
5 24592221
5 24592234
5 24592261
5 24592294
5 24592345
5 24592388
5 24592489
5 24592500
5 24592644
5 24592717
5 24592741
5 24593054
5 24593100
5 24593124
5 24593143
5 24593144
5 24593276
5 24593359
5 24593808
5 24593854
5 24594033
5 24594125
5 24594163
5 24594185
5 24594235
5 24594474
5 24594693
5 24594701
5 24594717
5 24594780
5 24594784
5 24594942
5 24595432
5 24595439
5 24595745
5 24596430
5 24596689
5 24598177
5 24598240
5 24598547
5 24598879
5 24600477
5 24600954
5 24601712
5 24603741
5 24605480
5 24605976
5 24606249
5 24607149
5 24608190
5 24608362
5 24608477
5 24608996
5 24610345
5 24610498
5 24612266
5 24612330
5 24612513
5 24612945
5 24613061
5 24613100
5 24613141
5 24613408
5 24613486
5 24613587
5 24613603
5 24613604
5 24613628
5 24613762
5 24613796
5 24614107
5 24614283
5 24614706
5 24614796
5 24614987
5 24615147
5 24615185
5 24615631
5 24615695
5 24615701
5 24615877
5 24615929
5 24616138
5 24616157
5 24616193
5 24616683
5 24616778
5 24618002
5 24618219
5 24618749
5 24618792
5 24619015
5 24619396
5 24619871
5 24620162
5 24620218
5 24620346
5 24620486
5 24620663
5 24621025
5 24621327
5 24622050
5 24622273
5 24622554
5 24622861
5 24622876
5 24623151
5 24623702
5 24623710
5 24624026
5 24624356
5 24624715
5 24624902
5 24625275
5 24625465
5 24625931
5 24625932
5 24626279
5 24626331
5 24629136
5 24629138
5 24629978
5 24629981
5 24630102
5 24630149
5 24630156
5 24630560
5 24630570
5 24630582
5 24630635
5 24630673
5 24631226
5 24631315
5 24631330
5 24631358
5 24631588
5 24631825
5 24632179
5 24632241
5 24632554
5 24633012
5 24633049
5 24633109
5 24633173
5 24633277
5 24633323
5 24634266
5 24634276
5 24634337
5 24634377
5 24634432
5 24634490
5 24634549
5 24634672
5 24634806
5 24634932
5 24635252
5 24635346
5 24635379
5 24635430
5 24635510
5 24635541
5 24635572
5 24635801
5 24635862
5 24635904
5 24635925
5 24635991
5 24636161
5 24636519
5 24636520
5 24636553
5 24636624
5 24636878
5 24636964
5 24637085
5 24637088
5 24637090
5 24637100
5 24637115
5 24637132
5 24637243
5 24637276
5 24637627
5 24637642
5 24637680
5 24637713
5 24637744
5 24637917
5 24638279
5 24639408
5 24639471
5 24639513
5 24639851
5 24639917
5 24639986
5 24640368
5 24640664
5 24640825
5 24641616
5 24641626
5 24641892
5 24642746
5 24642814
5 24642891
5 24642973
5 24643247
5 24643381
5 24643519
5 24643604
5 24643663
5 24644141
5 24644214
5 24644224
5 24644236
5 24644273
5 24644517
5 24644535
5 24644801
5 24644909
5 24645151
5 24645237
5 24645731
5 24646025
5 24646290
5 24646381
5 24646414
5 24646537
5 24646569
5 24646793
5 24646869
5 24646950
5 24646999
5 24647000
5 24647034
5 24647044
5 24647105
5 24647216
5 24647220
5 24647371
5 24647604
5 24647698
5 24647881
5 24647938
5 24648108
5 24648188
5 24649229
5 24649276
5 24650303
5 24650477
5 24650500
5 24650543
5 24650583
5 24650722
5 24651115
5 24651253
5 24652066
5 24652146
5 24652298
5 24652597
5 24652657
5 24652700
5 24652847
5 24653537
5 24653632
5 24653724
5 24655115
5 24656794
5 24656803
5 24657215
5 24657315
5 24657709
5 24657711
5 24657801
5 24657876
5 24657939
5 24658008
5 24658867
5 24658970
5 24659203
5 24659317
5 24659968
5 24660330
5 24660634
5 24661949
5 24661971
5 24662128
5 24663040
5 24663978
5 24664081
5 24664724
5 24664802
5 24664974
5 24665264
5 24665863
5 24666893
5 24666971
5 24667994
5 24668183
5 24668523
5 24669396
5 24670180
5 24670222
5 24670816
5 24671138
5 24671418
5 24672187
5 24672245
5 24672293
5 24672294
5 24672336
5 24672350
5 24672454
5 24672482
5 24672485
5 24672532
5 24672554
5 24672667
5 24672674
5 24674783
5 24675479
5 24676091
5 24676711
5 24677823
5 24678480
5 24678991
5 24679164
5 24679406
5 24679434
5 24679588
5 24679648
5 24679656
5 24679671
5 24679823
5 24680055
5 24680103
5 24680232
5 24680330
5 24680776
5 24681009
5 24681135
5 24681393
5 24681423
5 24681427
5 24681835
5 24682381
5 24682869
5 24683310
5 24683466
5 24683738
5 24683873
5 24684512
5 24685264
5 24686120
5 24686394
5 24686446
5 24686568
5 24687983
5 24688066
5 24689221
5 24689684
5 24689975
5 24690461
5 24690944
5 24691248
5 24691772
5 24691801
5 24691875
5 24692152
5 24692266
5 24692342
5 24692520
5 24692521
5 24692658
5 24692850
5 24692856
5 24693191
5 24693226
5 24693364
5 24694220
5 24694225
5 24694284
5 24694338
5 24694364
5 24695242
5 24695264
5 24696347
5 24696725
5 24696749
5 24696778
5 24697100
5 24697883
5 24697984
5 24698140
5 24698585
5 24698740
5 24699263
5 24700561
5 24700978
5 24701289
5 24701909
5 24702884
5 24702963
5 24702966
5 24703027
5 24704054
5 24705632
5 24706081
5 24706163
5 24706412
5 24707814
5 24707987
5 24708058
5 24708154
5 24708176
5 24708427
5 24708781
5 24709175
5 24709358
5 24709480
5 24709727
5 24709795
5 24710235
5 24710435
5 24711134
5 24711146
5 24712317
5 24712429
5 24712504
5 24712529
5 24712795
5 24712896
5 24712960
5 24712993
5 24713019
5 24713083
5 24713116
5 24713608
5 24713626
5 24713696
5 24713858
5 24714139
5 24714166
5 24714585
5 24714776
5 24714797
5 24715047
5 24715238
5 24715776
5 24715976
5 24716273
5 24716372
5 24716767
5 24716781
5 24716828
5 24716903
5 24717040
5 24717112
5 24717399
5 24717424
5 24717434
5 24717445
5 24717767
5 24717844
5 24719129
5 24719592
5 24720069
5 24720102
5 24720458
5 24720576
5 24720643
5 24720661
5 24720822
5 24721965
5 24722815
5 24722824
5 24722836
5 24722878
5 24722885
5 24723203
5 24723690
5 24724363
5 24726330
5 24726525
5 24727412
5 24727436
5 24727451
5 24727541
5 24727561
5 24727703
5 24727863
5 24727987
5 24728123
5 24728232
5 24728388
5 24729936
5 24729988
5 24730360
5 24730510
5 24730795
5 24730966
5 24731477
5 24731964
5 24732256
5 24732290
5 24732357
5 24732372
5 24732571
5 24733063
5 24733666
5 24733865
5 24734617
5 24734642
5 24734798
5 24735193
5 24735381
5 24735595
5 24735675
5 24735757
5 24735798
5 24735885
5 24736071
5 24736282
5 24736769
5 24736833
5 24736906
5 24737167
5 24737241
5 24737301
5 24737406
5 24737552
5 24737555
5 24737587
5 24737733
5 24738009
5 24738127
5 24738431
5 24738752
5 24738772
5 24739790
5 24740010
5 24740034
5 24740035
5 24740765
5 24740866
5 24740877
5 24743069
5 24743341
5 24743653
5 24744300
5 24744550
5 24745383
5 24745917
5 24747027
5 24747029
5 24747284
5 24748176
5 24751193
5 24753415
5 24755070
5 24756011
5 24756968
5 24758683
5 24759784
5 24759967
5 24760093
5 24760828
5 24762053
5 24764512
5 24767674
5 24769242
5 24769891
5 24771366
5 24772470
5 24772499
5 24772874
5 24773244
5 24775544
5 24776041
5 24778005
5 24778152
5 24778586
5 24779568
5 24782247
5 24782273
5 24783903
5 24785340
5 24785727
5 24785931
5 24786323
5 24786444
5 24787221
5 24787593
5 24788114
5 24789146
5 24789275
5 24789539
5 24790836
5 24790858
5 24791199
5 24791461
5 24793278
5 24796409
5 24798218
5 24798261
5 24798782
5 24799389
5 24799398
5 24799606
5 24799662
5 24799666
5 24799903
5 24800199
5 24800883
5 24801152
5 24801319
5 24802296
5 24802931
5 24803330
5 24804481
5 24804783
5 24805803
5 24806622
5 24808288
5 24808557
5 24808780
5 24811027
5 24811542
5 24811995
5 24812137
5 24812473
5 24814806
5 24815428
5 24816110
5 24816199
5 24817580
5 24817919
5 24818626
5 24818887
5 24818961
5 24819012
5 24819113
5 24819524
5 24820569
5 24820982
5 24821767
5 24822091
5 24822124
5 24822183
5 24822432
5 24822605
5 24822825
5 24822990
5 24824130
5 24824137
5 24824380
5 24824882
5 24824905
5 24825202
5 24825207
5 24826514
5 24826531
5 24826552
5 24826572
5 24826786
5 24826985
5 24827077
5 24827214
5 24828596
5 24829839
5 24831325
5 24832013
5 24832437
5 24833460
5 24835636
5 24835735
5 24835917
5 24835947
5 24838678
5 24839233
5 24839507
5 24839562
5 24839679
5 24840106
5 24840148
5 24840458
5 24840706
5 24840748
5 24840893
5 24841167
5 24842119
5 24842365
5 24842403
5 24842645
5 24842740
5 24842824
5 24843022
5 24844442
5 24844910
5 24846400
5 24847647
5 24848181
5 24849725
5 24850376
5 24850417
5 24850635
5 24850762
5 24850861
5 24852937
5 24853407
5 24854469
5 24854607
5 24855201
5 24855449
5 24856410
5 24857044
5 24857583
5 24857800
5 24859278
5 24859677
5 24860031
5 24860178
5 24860230
5 24860484
5 24860696
5 24861105
5 24861201
5 24861260
5 24861404
5 24861511
5 24861781
5 24861887
5 24861917
5 24861940
5 24861990
5 24862040
5 24863117
5 24863763
5 24864457
5 24864686
5 24864935
5 24864988
5 24865092
5 24865120
5 24865399
5 24865501
5 24865916
5 24866325
5 24867048
5 24867156
5 24867669
5 24867820
5 24867990
5 24868508
5 24869191
5 24869474
5 24870260
5 24870569
5 24870867
5 24871040
5 24871052
5 24871431
5 24871797
5 24872051
5 24872132
5 24872409
5 24872520
5 24873179
5 24873473
5 24873684
5 24874135
5 24874818
5 24877104
5 24878849
5 24882907
5 24883425
5 24883738
5 24883973
5 24884492
5 24884674
5 24887601
5 24888165
5 24888412
5 24888651
5 24888669
5 24888781
5 24889085
5 24889169
5 24889316
5 24892077
5 24892225
5 24892395
5 24894263
5 24894851
5 24896082
5 24896107
5 24896233
5 24896354
5 24896393
5 24896748
5 24896897
5 24897280
5 24897469
5 24898311
5 24898557
5 24898635
5 24898888
5 24898945
5 24899290
5 24899517
5 24899646
5 24899673
5 24899728
5 24899738
5 24900120
5 24900593
5 24900594
5 24900734
5 24901157
5 24901198
5 24901583
5 24901607
5 24901983
5 24901997
5 24902001
5 24902060
5 24902068
5 24902263
5 24902394
5 24902587
5 24902671
5 24902978
5 24903018
5 24903411
5 24903848
5 24903896
5 24903989
5 24904047
5 24904494
5 24904737
5 24905057
5 24905146
5 24905163
5 24905268
5 24905669
5 24905793
5 24905815
5 24906043
5 24906096
5 24906117
5 24906338
5 24906411
5 24906427
5 24906434
5 24906914
5 24907108
5 24908012
5 24908028
5 24908356
5 24908366
5 24908437
5 24908455
5 24908465
5 24908637
5 24908650
5 24908661
5 24908700
5 24909050
5 24909077
5 24909235
5 24909482
5 24909804
5 24910967
5 24911187
5 24911563
5 24911771
5 24912118
5 24912127
5 24912239
5 24912412
5 24912964
5 24913165
5 24913220
5 24913457
5 24913484
5 24914335
5 24914374
5 24914383
5 24914826
5 24915363
5 24915385
5 24915731
5 24915780
5 24917132
5 24917162
5 24917252
5 24917759
5 24917798
5 24918104
5 24918206
5 24918652
5 24919791
5 24920298
5 24920307
5 24922761
5 24923115
5 24923177
5 24923492
5 24924248
5 24925090
5 24925170
5 24925258
5 24925543
5 24926235
5 24926531
5 24927178
5 24927265
5 24928090
5 24928354
5 24928493
5 24928608
5 24929131
5 24930146
5 24930147
5 24930234
5 24930253
5 24930297
5 24930335
5 24930992
5 24931249
5 24931438
5 24931510
5 24931544
5 24931569
5 24931726
5 24931746
5 24931765
5 24931777
5 24931828
5 24931866
5 24931929
5 24932036
5 24932139
5 24932157
5 24934977
5 24935695
5 24935815
5 24935956
5 24936098
5 24936101
5 24936295
5 24936524
5 24936544
5 24936598
5 24936826
5 24936952
5 24936979
5 24937025
5 24937233
5 24937421
5 24938339
5 24938404
5 24938599
5 24939612
5 24940318
5 24941119
5 24941197
5 24941257
5 24941382
5 24941641
5 24941709
5 24941814
5 24942043
5 24942185
5 24943261
5 24943407
5 24943456
5 24943542
5 24943874
5 24943985
5 24944311
5 24944383
5 24944426
5 24944641
5 24944712
5 24944816
5 24944847
5 24945044
5 24945090
5 24945112
5 24945235
5 24945540
5 24945804
5 24946055
5 24946231
5 24946574
5 24946756
5 24947176
5 24947492
5 24947516
5 24947581
5 24947603
5 24948006
5 24949269
5 24949531
5 24949754
5 24949888
5 24950310
5 24950315
5 24950328
5 24950867
5 24950887
5 24951277
5 24951363
5 24951428
5 24951675
5 24951839
5 24951881
5 24951925
5 24952177
5 24952204
5 24952225
5 24954279
5 24954395
5 24954499
5 24955036
5 24955162
5 24955218
5 24955375
5 24955761
5 24955873
5 24956006
5 24956059
5 24956078
5 24956145
5 24956202
5 24956218
5 24956264
5 24956312
5 24956369
5 24956580
5 24956674
5 24956751
5 24956755
5 24956825
5 24956831
5 24957461
5 24960758
5 24960762
5 24961956
5 24961994
5 24962025
5 24962288
5 24962867
5 24962868
5 24962961
5 24963290
5 24963312
5 24963567
5 24963603
5 24963654
5 24963674
5 24963678
5 24963825
5 24963847
5 24964095
5 24964109
5 24964842
5 24964853
5 24964858
5 24965134
5 24965195
5 24965214
5 24965389
5 24965478
5 24965504
5 24965983
5 24966135
5 24966412
5 24966739
5 24966829
5 24966910
5 24967221
5 24967844
5 24967854
5 24967954
5 24968026
5 24968246
5 24968350
5 24968971
5 24969173
5 24970950
5 24972773
5 24973488
5 24973576
5 24973856
5 24973865
5 24974133
5 24974219
5 24974534
5 24974546
5 24974617
5 24974674
5 24975340
5 24976415
5 24976650
5 24977810
5 24980364
5 24982197
5 24982662
5 24991686
5 24992473
5 24993356
5 24994942
5 24995709
5 24996059
5 24997040
5 24997149
5 24997262
5 24997702
5 24998436
5 24998488
5 24999093
5 24999133
5 24999994
5 25000212
5 25000389
5 25000495
5 25004036
5 25004304
5 25004613
5 25006864
5 25009714
5 25011609
5 25011731
5 25013287
5 25013954
5 25014380
5 25014808
5 25014868
5 25015044
5 25015046
5 25015230
5 25015553
5 25015641
5 25015677
5 25015705
5 25015722
5 25015741
5 25015753
5 25015834
5 25015884
5 25015925
5 25015980
5 25015988
5 25016187
5 25016292
5 25016705
5 25016740
5 25016818
5 25016878
5 25016980
5 25017083
5 25017102
5 25017144
5 25017230
5 25017278
5 25017497
5 25017640
5 25017698
5 25017734
5 25017888
5 25017892
5 25017925
5 25017984
5 25018336
5 25018638
5 25018804
5 25018897
5 25019027
5 25019028
5 25019115
5 25019260
5 25019346
5 25019384
5 25019390
5 25019403
5 25019584
5 25019671
5 25020478
5 25020652
5 25020875
5 25020932
5 25020972
5 25021445
5 25021497
5 25021542
5 25022908
5 25023169
5 25023266
5 25023516
5 25023705
5 25023820
5 25023842
5 25023843
5 25024042
5 25024086
5 25024207
5 25024235
5 25024583
5 25024596
5 25025028
5 25025447
5 25025763
5 25025781
5 25025872
5 25026062
5 25026099
5 25026504
5 25026714
5 25026816
5 25026830
5 25026869
5 25026913
5 25026921
5 25026974
5 25027009
5 25027226
5 25027229
5 25027230
5 25027318
5 25027406
5 25027493
5 25027656
5 25027701
5 25030936
5 25031056
5 25031152
5 25031313
5 25031359
5 25031371
5 25031407
5 25031750
5 25031828
5 25031932
5 25031974
5 25032050
5 25032388
5 25032452
5 25032453
5 25032490
5 25032702
5 25033011
5 25033391
5 25033512
5 25033548
5 25033652
5 25033653
5 25033782
5 25033905
5 25034136
5 25034247
5 25034370
5 25034998
5 25035006
5 25035365
5 25035476
5 25035477
5 25035654
5 25035906
5 25036125
5 25036214
5 25036275
5 25036298
5 25036369
5 25036461
5 25036634
5 25036654
5 25037407
5 25037455
5 25037474
5 25037507
5 25037622
5 25037674
5 25037703
5 25037727
5 25038015
5 25038024
5 25038115
5 25038147
5 25038177
5 25038190
5 25038263
5 25038271
5 25038322
5 25038376
5 25038408
5 25038409
5 25038474
5 25038481
5 25038489
5 25038578
5 25038581
5 25038601
5 25038633
5 25038674
5 25038690
5 25038730
5 25038802
5 25038857
5 25038999
5 25039000
5 25039006
5 25039010
5 25039052
5 25039121
5 25039136
5 25039153
5 25039201
5 25039574
5 25039596
5 25039637
5 25039639
5 25039721
5 25039750
5 25039807
5 25039847
5 25039869
5 25039870
5 25039907
5 25039956
5 25040211
5 25040372
5 25040399
5 25040427
5 25040433
5 25040443
5 25040469
5 25040490
5 25040497
5 25040538
5 25040611
5 25040658
5 25040659
5 25040693
5 25040719
5 25040937
5 25040947
5 25041113
5 25041178
5 25041269
5 25041364
5 25041472
5 25041608
5 25042104
5 25042128
5 25042132
5 25042248
5 25042521
5 25042545
5 25042599
5 25042614
5 25043237
5 25043310
5 25043321
5 25043522
5 25043527
5 25043547
5 25043631
5 25043652
5 25043687
5 25043971
5 25044062
5 25044366
5 25044454
5 25044886
5 25045229
5 25045259
5 25047701
5 25048561
5 25048608
5 25049028
5 25049030
5 25049158
5 25049159
5 25049349
5 25050468
5 25050991
5 25051019
5 25051319
5 25051320
5 25051689
5 25051696
5 25051706
5 25052540
5 25052592
5 25052668
5 25052670
5 25052680
5 25052685
5 25052806
5 25052835
5 25052863
5 25052864
5 25052931
5 25052950
5 25052951
5 25053055
5 25053119
5 25053192
5 25053266
5 25053482
5 25053484
5 25053527
5 25053576
5 25053748
5 25053770
5 25053889
5 25054034
5 25054069
5 25054130
5 25054192
5 25054240
5 25054272
5 25054280
5 25054437
5 25054449
5 25054472
5 25054520
5 25054608
5 25054624
5 25054660
5 25054753
5 25054945
5 25055155
5 25055208
5 25055424
5 25056200
5 25056391
5 25056897
5 25056956
5 25058104
5 25058127
5 25058139
5 25058154
5 25058180
5 25058205
5 25058251
5 25058784
5 25058786
5 25058821
5 25058822
5 25059631
5 25059720
5 25059734
5 25059749
5 25059793
5 25059982
5 25060299
5 25060355
5 25060378
5 25060403
5 25061490
5 25061533
5 25062045
5 25063219
5 25063733
5 25064621
5 25065027
5 25065161
5 25066105
5 25068484
5 25073171
5 25073311
5 25074171
5 25074662
5 25074745
5 25074841
5 25075297
5 25075558
5 25078286
5 25078870
5 25079334
5 25079651
5 25079680
5 25079861
5 25080090
5 25080126
5 25080431
5 25080803
5 25080843
5 25081351
5 25082704
5 25085093
5 25085824
5 25086520
5 25087010
5 25087335
5 25087717
5 25088461
5 25088463
5 25089141
5 25089192
5 25092329
5 25093966
5 25094129
5 25096901
5 25097638
5 25100639
5 25101173
5 25101402
5 25102414
5 25102474
5 25102868
5 25103118
5 25103821
5 25103865
5 25104039
5 25104959
5 25105441
5 25106554
5 25106938
5 25106943
5 25108442
5 25110614
5 25110706
5 25112101
5 25112214
5 25112994
5 25113964
5 25115662
5 25115718
5 25115884
5 25117118
5 25117497
5 25118240
5 25118927
5 25118982
5 25119363
5 25120212
5 25120649
5 25122496
5 25122693
5 25122824
5 25123070
5 25123597
5 25123703
5 25124115
5 25124539
5 25124581
5 25126180
5 25127248
5 25127478
5 25127740
5 25127866
5 25128370
5 25130259
5 25131600
5 25131788
5 25132444
5 25134384
5 25135467
5 25136572
5 25137220
5 25138081
5 25138183
5 25138767
5 25138806
5 25139694
5 25141734
5 25142290
5 25143845
5 25144762
5 25145212
5 25145494
5 25145575
5 25146237
5 25146299
5 25148644
5 25150089
5 25150527
5 25151748
5 25153543
5 25156004
5 25157316
5 25157853
5 25157893
5 25158306
5 25159077
5 25160028
5 25160922
5 25163593
5 25166385
5 25166498
5 25166838
5 25167421
5 25167434
5 25169275
5 25170358
5 25171097
5 25171557
5 25173563
5 25173715
5 25174511
5 25174514
5 25175343
5 25175377
5 25175487
5 25175759
5 25175846
5 25175947
5 25176082
5 25176178
5 25176279
5 25176319
5 25176502
5 25176550
5 25176591
5 25180037
5 25180487
5 25180515
5 25180546
5 25180672
5 25181133
5 25181353
5 25181573
5 25181805
5 25182393
5 25182491
5 25182752
5 25183069
5 25183092
5 25183244
5 25183355
5 25183371
5 25183373
5 25183374
5 25183668
5 25183734
5 25183857
5 25184181
5 25184203
5 25184475
5 25185344
5 25185379
5 25186098
5 25186170
5 25186267
5 25186283
5 25186363
5 25186430
5 25186489
5 25186747
5 25186786
5 25187957
5 25188130
5 25188351
5 25188437
5 25188451
5 25188673
5 25188816
5 25189136
5 25189222
5 25189511
5 25189669
5 25189936
5 25190027
5 25190161
5 25190560
5 25192028
5 25192520
5 25192593
5 25192696
5 25193947
5 25194606
5 25194723
5 25195134
5 25195157
5 25195573
5 25196197
5 25196257
5 25196268
5 25196317
5 25196878
5 25196920
5 25197062
5 25197184
5 25197418
5 25197440
5 25197625
5 25197829
5 25198753
5 25198757
5 25202268
5 25202820
5 25203076
5 25204145
5 25204704
5 25204922
5 25205549
5 25205704
5 25205920
5 25206080
5 25206355
5 25206486
5 25206507
5 25207286
5 25207359
5 25207395
5 25208040
5 25208096
5 25208242
5 25208393
5 25208772
5 25208971
5 25209094
5 25209675
5 25209772
5 25209861
5 25209953
5 25209967
5 25209996
5 25210015
5 25210021
5 25210087
5 25210416
5 25210978
5 25211171
5 25211514
5 25211609
5 25211674
5 25211702
5 25211868
5 25212103
5 25212111
5 25212478
5 25212543
5 25213066
5 25213261
5 25213343
5 25213588
5 25213707
5 25213762
5 25213868
5 25214694
5 25214954
5 25215063
5 25215417
5 25215482
5 25215496
5 25215589
5 25215929
5 25216028
5 25217236
5 25217280
5 25218933
5 25220320
5 25220755
5 25221871
5 25223162
5 25224047
5 25224141
5 25228164
5 25231961
5 25240650
5 25240986
5 25241211
5 25241262
5 25241450
5 25241512
5 25242545
5 25247228
5 25247624
5 25248446
5 25257580
5 25258036
5 25258961
5 25259218
5 25259486
5 25259730
5 25259925
5 25260011
5 25262515
5 25264051
5 25264272
5 25264815
5 25265430
5 25265923
5 25265987
5 25267701
5 25268376
5 25269310
5 25270410
5 25280501
5 25280520
5 25280769
5 25281397
5 25281697
5 25283319
5 25289903
5 25290008
5 25290095
5 25290151
5 25290168
5 25290223
5 25291052
5 25292263
5 25292536
5 25293335
5 25294386
5 25294838
5 25296234
5 25296610
5 25297157
5 25297198
5 25297275
5 25306199
5 25306823
5 25307057
5 25307297
5 25307374
5 25307523
5 25307570
5 25307809
5 25307857
5 25309627
5 25309668
5 25312547
5 25312590
5 25313653
5 25314367
5 25319352
5 25319353
5 25320769
5 25321159
5 25321725
5 25323263
5 25325751
5 25325798
5 25325943
5 25329724
5 25330330
5 25330958
5 25332415
5 25332894
5 25333273
5 25333474
5 25334940
5 25335517
5 25335867
5 25335931
5 25336090
5 25336270
5 25336271
5 25336296
5 25336460
5 25336586
5 25336646
5 25336929
5 25336971
5 25337085
5 25337565
5 25337623
5 25337639
5 25337672
5 25337700
5 25337830
5 25337853
5 25337862
5 25337879
5 25338142
5 25338210
5 25338269
5 25338290
5 25338325
5 25338352
5 25338471
5 25338512
5 25338532
5 25338587
5 25338766
5 25338815
5 25339255
5 25339444
5 25340176
5 25340235
5 25340261
5 25340487
5 25340802
5 25341285
5 25341308
5 25341709
5 25341760
5 25341923
5 25341954
5 25342078
5 25342900
5 25343494
5 25343643
5 25344017
5 25344146
5 25344345
5 25344351
5 25344842
5 25345097
5 25345528
5 25345685
5 25345777
5 25345842
5 25346835
5 25348069
5 25348351
5 25348431
5 25348581
5 25348633
5 25348730
5 25348802
5 25348949
5 25349156
5 25349200
5 25349274
5 25349549
5 25349582
5 25349641
5 25349660
5 25349691
5 25349712
5 25349806
5 25349839
5 25350039
5 25350110
5 25350195
5 25350223
5 25350235
5 25350277
5 25350541
5 25350655
5 25351017
5 25351180
5 25351229
5 25351290
5 25351751
5 25351778
5 25352037
5 25352084
5 25352117
5 25352264
5 25352318
5 25352338
5 25352397
5 25352517
5 25353525
5 25353602
5 25354848
5 25355169
5 25355553
5 25355640
5 25355945
5 25356201
5 25356934
5 25356942
5 25357000
5 25357008
5 25357321
5 25357886
5 25357889
5 25357890
5 25358586
5 25358587
5 25358780
5 25360915
5 25361418
5 25361450
5 25361840
5 25361994
5 25362247
5 25362287
5 25362676
5 25363356
5 25365881
5 25365889
5 25365987
5 25366234
5 25366605
5 25369016
5 25369710
5 25370015
5 25370101
5 25370332
5 25370492
5 25370520
5 25370528
5 25370560
5 25370856
5 25371544
5 25371728
5 25371883
5 25372813
5 25372880
5 25372910
5 25373466
5 25373665
5 25373679
5 25373790
5 25376068
5 25376117
5 25376646
5 25376803
5 25376820
5 25376999
5 25377035
5 25377290
5 25377701
5 25377841
5 25378739
5 25379387
5 25379716
5 25380267
5 25381755
5 25382121
5 25382266
5 25382902
5 25383711
5 25386688
5 25387995
5 25390063
5 25390766
5 25390844
5 25391098
5 25391243
5 25393247
5 25393622
5 25393770
5 25393924
5 25394056
5 25394261
5 25394306
5 25394622
5 25395012
5 25395432
5 25395878
5 25396053
5 25396482
5 25399162
5 25399214
5 25399997
5 25400364
5 25401487
5 25401533
5 25401627
5 25401823
5 25401862
5 25401938
5 25402116
5 25402438
5 25402451
5 25402458
5 25402511
5 25402543
5 25402630
5 25403113
5 25403170
5 25403171
5 25403259
5 25403358
5 25403427
5 25403495
5 25403743
5 25403751
5 25403783
5 25403820
5 25403821
5 25403887
5 25403940
5 25403977
5 25404030
5 25404174
5 25404189
5 25404327
5 25404356
5 25404534
5 25404598
5 25404676
5 25404737
5 25404774
5 25404787
5 25404879
5 25405037
5 25405072
5 25405092
5 25405114
5 25405379
5 25405394
5 25405396
5 25405673
5 25405684
5 25405751
5 25405773
5 25405902
5 25407183
5 25409073
5 25409189
5 25409610
5 25410243
5 25410425
5 25410488
5 25410662
5 25411487
5 25411650
5 25411861
5 25411965
5 25412421
5 25412448
5 25413323
5 25413454
5 25413558
5 25414397
5 25414928
5 25417750
5 25419444
5 25420434
5 25420913
5 25421161
5 25421960
5 25422567
5 25423210
5 25423211
5 25423302
5 25423871
5 25423961
5 25424088
5 25424142
5 25424207
5 25424376
5 25424620
5 25424873
5 25425121
5 25425304
5 25425314
5 25425381
5 25425382
5 25425440
5 25425479
5 25425536
5 25425596
5 25425839
5 25425843
5 25425846
5 25425941
5 25426026
5 25426163
5 25426193
5 25426379
5 25427273
5 25427350
5 25427855
5 25427893
5 25428248
5 25428257
5 25428282
5 25428290
5 25428570
5 25428628
5 25428677
5 25428723
5 25428766
5 25428837
5 25428838
5 25428850
5 25428866
5 25428899
5 25429151
5 25429327
5 25429653
5 25429750
5 25429772
5 25429917
5 25430071
5 25430129
5 25430148
5 25430437
5 25430590
5 25430611
5 25430624
5 25430679
5 25430810
5 25430973
5 25430976
5 25430999
5 25431023
5 25431104
5 25431146
5 25431256
5 25431344
5 25431380
5 25431415
5 25431416
5 25431527
5 25431886
5 25432155
5 25432161
5 25432164
5 25432227
5 25432439
5 25432452
5 25432460
5 25432640
5 25432666
5 25432854
5 25432971
5 25432973
5 25432999
5 25433028
5 25433081
5 25433317
5 25433369
5 25433547
5 25433560
5 25433734
5 25433796
5 25433906
5 25433934
5 25433942
5 25433973
5 25434104
5 25434238
5 25434339
5 25434353
5 25434469
5 25434837
5 25434866
5 25434944
5 25434962
5 25435173
5 25435200
5 25435355
5 25435436
5 25435458
5 25435518
5 25435531
5 25435619
5 25435833
5 25436015
5 25436142
5 25436144
5 25436323
5 25436413
5 25436490
5 25436558
5 25436657
5 25436783
5 25437048
5 25437095
5 25437160
5 25437240
5 25437267
5 25437361
5 25437416
5 25437463
5 25437896
5 25437910
5 25437914
5 25438215
5 25438340
5 25438446
5 25438541
5 25438590
5 25438998
5 25439073
5 25439527
5 25439567
5 25439725
5 25439726
5 25440851
5 25440879
5 25441877
5 25442206
5 25442250
5 25442298
5 25442342
5 25442360
5 25442413
5 25442427
5 25442444
5 25442634
5 25442796
5 25442948
5 25443248
5 25443259
5 25443363
5 25444743
5 25445067
5 25445070
5 25445147
5 25445165
5 25445358
5 25446008
5 25446144
5 25446550
5 25446705
5 25446931
5 25446971
5 25447006
5 25447152
5 25447226
5 25447242
5 25447316
5 25447347
5 25447388
5 25448281
5 25448541
5 25449070
5 25449106
5 25449172
5 25449274
5 25449296
5 25449349
5 25449441
5 25449672
5 25449830
5 25449946
5 25450101
5 25450287
5 25450375
5 25450407
5 25450837
5 25450875
5 25450921
5 25450951
5 25451033
5 25451040
5 25451123
5 25451323
5 25451539
5 25451614
5 25451695
5 25451888
5 25451903
5 25451914
5 25452140
5 25452290
5 25452329
5 25452331
5 25452546
5 25452601
5 25452611
5 25452765
5 25452837
5 25452858
5 25452917
5 25452954
5 25452991
5 25452994
5 25453023
5 25453142
5 25453199
5 25453344
5 25453449
5 25453491
5 25453516
5 25453649
5 25453695
5 25453699
5 25453714
5 25453776
5 25453891
5 25453945
5 25453979
5 25454010
5 25454129
5 25454280
5 25454317
5 25454326
5 25454412
5 25454656
5 25454657
5 25454720
5 25454816
5 25454819
5 25454850
5 25454896
5 25454995
5 25455058
5 25455216
5 25455227
5 25455231
5 25455283
5 25455286
5 25455300
5 25455309
5 25455653
5 25455745
5 25455753
5 25456618
5 25456658
5 25456716
5 25456726
5 25456769
5 25456834
5 25457072
5 25457123
5 25457734
5 25458005
5 25458053
5 25458446
5 25458496
5 25458611
5 25458661
5 25458924
5 25459020
5 25459119
5 25459130
5 25459647
5 25459783
5 25460025
5 25460352
5 25460553
5 25460735
5 25460737
5 25460754
5 25460821
5 25461832
5 25462212
5 25463343
5 25463394
5 25467715
5 25469809
5 25470978
5 25471170
5 25471446
5 25475441
5 25475566
5 25475804
5 25476306
5 25478454
5 25478552
5 25479440
5 25480190
5 25480382
5 25480416
5 25480868
5 25481048
5 25481185
5 25482820
5 25483348
5 25483439
5 25484572
5 25485763
5 25486504
5 25492733
5 25494503
5 25495354
5 25495771
5 25497738
5 25497806
5 25498177
5 25498356
5 25498988
5 25499199
5 25499242
5 25499872
5 25500326
5 25500504
5 25502110
5 25502941
5 25503142
5 25503623
5 25504069
5 25505302
5 25505333
5 25505345
5 25505370
5 25505524
5 25505961
5 25506048
5 25506057
5 25506134
5 25506690
5 25507362
5 25507724
5 25509132
5 25510522
5 25512335
5 25512675
5 25513224
5 25515831
5 25516448
5 25516901
5 25516931
5 25517140
5 25517459
5 25517842
5 25519815
5 25519852
5 25520033
5 25520276
5 25521880
5 25521981
5 25522023
5 25522091
5 25523254
5 25523709
5 25524400
5 25524415
5 25524498
5 25524500
5 25524532
5 25524600
5 25524684
5 25524755
5 25524985
5 25525012
5 25525058
5 25525153
5 25525170
5 25525173
5 25525194
5 25525204
5 25525631
5 25525852
5 25525906
5 25525911
5 25526080
5 25526498
5 25526882
5 25526897
5 25527300
5 25527366
5 25527614
5 25529113
5 25529746
5 25529788
5 25530231
5 25531432
5 25532095
5 25532117
5 25532130
5 25532138
5 25532164
5 25532194
5 25532266
5 25532307
5 25532331
5 25532756
5 25533295
5 25533548
5 25534598
5 25534836
5 25535051
5 25535273
5 25535319
5 25535350
5 25535414
5 25535599
5 25535893
5 25536328
5 25536369
5 25536448
5 25536483
5 25536525
5 25536698
5 25537482
5 25538195
5 25538776
5 25538828
5 25539908
5 25540062
5 25540269
5 25540369
5 25540809
5 25541053
5 25541107
5 25541420
5 25541835
5 25541956
5 25542259
5 25542282
5 25542685
5 25542958
5 25543128
5 25543158
5 25543335
5 25543464
5 25543517
5 25543626
5 25543686
5 25543761
5 25543778
5 25543852
5 25544287
5 25544291
5 25544308
5 25544309
5 25544310
5 25544324
5 25544326
5 25544376
5 25544399
5 25544694
5 25544781
5 25545406
5 25545418
5 25545669
5 25545848
5 25546251
5 25546322
5 25546442
5 25546678
5 25546892
5 25547080
5 25547113
5 25547131
5 25547277
5 25547318
5 25547357
5 25548242
5 25548470
5 25548612
5 25548711
5 25548761
5 25548874
5 25549058
5 25549078
5 25549111
5 25549237
5 25549356
5 25549553
5 25550063
5 25550323
5 25552595
5 25553340
5 25554442
5 25554537
5 25554565
5 25554664
5 25554959
5 25555501
5 25555777
5 25556149
5 25556705
5 25556732
5 25556761
5 25556774
5 25556813
5 25557214
5 25557422
5 25557660
5 25558332
5 25558535
5 25558726
5 25559940
5 25560039
5 25560525
5 25560789
5 25560841
5 25561023
5 25561055
5 25561066
5 25561148
5 25561488
5 25563366
5 25563472
5 25565076
5 25565147
5 25566445
5 25567349
5 25567370
5 25567748
5 25567953
5 25568328
5 25568388
5 25568461
5 25568634
5 25568638
5 25568646
5 25568919
5 25568940
5 25569262
5 25569752
5 25569781
5 25570928
5 25571033
5 25571158
5 25571202
5 25571324
5 25571402
5 25571424
5 25571554
5 25572014
5 25572105
5 25572601
5 25572811
5 25572854
5 25572991
5 25573243
5 25573299
5 25573482
5 25573552
5 25574053
5 25574331
5 25574741
5 25576716
5 25577092
5 25577160
5 25579806
5 25579995
5 25580063
5 25580221
5 25582633
5 25583180
5 25584431
5 25585134
5 25588894
5 25589038
5 25589468
5 25589742
5 25589749
5 25590384
5 25591227
5 25591385
5 25592177
5 25592193
5 25592631
5 25593408
5 25593681
5 25593721
5 25594195
5 25594660
5 25594767
5 25594790
5 25595249
5 25596146
5 25597063
5 25597579
5 25599210
5 25600394
5 25600417
5 25600547
5 25600997
5 25602672
5 25603193
5 25603327
5 25603462
5 25603534
5 25603591
5 25604459
5 25604513
5 25604760
5 25605078
5 25606304
5 25606511
5 25607395
5 25607490
5 25607795
5 25610185
5 25610263
5 25610644
5 25610802
5 25610886
5 25611348
5 25611470
5 25611787
5 25612227
5 25613624
5 25613827
5 25615560
5 25617045
5 25617423
5 25617704
5 25618161
5 25619253
5 25620928
5 25622525
5 25622824
5 25622935
5 25622949
5 25623469
5 25623553
5 25624998
5 25625082
5 25625597
5 25626128
5 25626259
5 25629127
5 25629874
5 25630393
5 25630881
5 25631096
5 25631222
5 25631634
5 25631719
5 25631987
5 25632590
5 25632854
5 25632861
5 25632981
5 25633268
5 25633297
5 25633546
5 25633677
5 25634279
5 25635866
5 25636355
5 25636880
5 25636965
5 25637221
5 25637289
5 25637564
5 25638227
5 25638789
5 25639109
5 25640691
5 25642069
5 25643263
5 25644551
5 25645613
5 25647450
5 25647569
5 25648178
5 25648236
5 25649063
5 25649084
5 25651120
5 25653154
5 25653319
5 25653328
5 25653555
5 25656265
5 25656387
5 25656983
5 25657011
5 25657615
5 25658089
5 25658468
5 25658991
5 25659098
5 25659108
5 25659447
5 25659488
5 25659637
5 25660326
5 25660994
5 25661828
5 25665401
5 25665926
5 25666491
5 25666695
5 25667819
5 25668094
5 25668493
5 25668687
5 25669798
5 25669837
5 25670966
5 25671162
5 25671960
5 25673099
5 25673300
5 25673401
5 25673635
5 25674238
5 25674466
5 25674785
5 25675680
5 25675782
5 25676056
5 25676057
5 25676060
5 25676136
5 25676755
5 25676998
5 25677005
5 25677024
5 25677166
5 25677418
5 25677432
5 25677797
5 25677868
5 25677937
5 25677950
5 25678000
5 25678013
5 25678015
5 25678044
5 25678422
5 25678497
5 25678537
5 25678573
5 25679188
5 25679578
5 25679755
5 25680127
5 25680179
5 25680490
5 25680542
5 25680714
5 25680848
5 25681126
5 25681160
5 25681504
5 25681852
5 25682009
5 25682464
5 25682952
5 25683393
5 25683435
5 25683813
5 25684082
5 25684136
5 25684624
5 25684922
5 25684943
5 25685239
5 25685469
5 25685644
5 25685859
5 25685882
5 25686216
5 25686712
5 25687256
5 25689372
5 25690931
5 25691772
5 25693262
5 25693631
5 25693739
5 25694979
5 25696105
5 25697205
5 25697409
5 25697598
5 25699044
5 25699078
5 25699128
5 25699260
5 25700498
5 25701432
5 25701691
5 25702776
5 25708046
5 25708656
5 25708918
5 25709452
5 25709935
5 25709954
5 25710201
5 25710241
5 25710427
5 25710534
5 25710853
5 25711076
5 25711277
5 25711278
5 25711854
5 25712231
5 25712260
5 25712621
5 25712631
5 25712638
5 25712646
5 25712728
5 25713264
5 25713720
5 25714212
5 25714349
5 25714423
5 25714596
5 25714781
5 25714787
5 25714855
5 25714927
5 25715061
5 25715216
5 25715284
5 25715714
5 25715716
5 25715833
5 25716275
5 25716313
5 25716412
5 25716459
5 25717072
5 25717542
5 25719001
5 25719624
5 25719842
5 25719990
5 25720572
5 25720992
5 25721444
5 25723693
5 25729281
5 25729282
5 25729402
5 25730268
5 25731342
5 25732129
5 25733734
5 25734480
5 25734765
5 25735409
5 25735431
5 25736156
5 25736310
5 25736592
5 25736651
5 25736711
5 25736846
5 25737984
5 25738447
5 25739153
5 25740005
5 25740030
5 25741186
5 25742164
5 25742436
5 25742578
5 25744461
5 25744659
5 25745029
5 25745097
5 25745170
5 25745569
5 25746363
5 25748353
5 25748465
5 25748585
5 25748844
5 25751987
5 25754065
5 25754718
5 25756484
5 25757137
5 25758774
5 25759470
5 25759660
5 25760657
5 25760951
5 25761222
5 25762558
5 25762611
5 25762646
5 25763248
5 25766957
5 25767324
5 25769621
5 25770487
5 25772170
5 25772596
5 25772683
5 25773387
5 25774571
5 25774660
5 25775710
5 25777386
5 25777885
5 25777993
5 25778271
5 25778746
5 25778748
5 25779574
5 25779592
5 25779776
5 25779855
5 25780675
5 25782316
5 25783286
5 25783609
5 25783633
5 25784076
5 25784402
5 25784450
5 25785094
5 25785971
5 25786035
5 25786922
5 25787040
5 25787159
5 25787386
5 25787851
5 25787993
5 25788155
5 25789307
5 25789335
5 25789458
5 25790803
5 25791465
5 25791626
5 25791648
5 25791868
5 25792815
5 25793188
5 25793570
5 25793922
5 25794032
5 25794554
5 25796401
5 25796636
5 25796717
5 25797024
5 25797191
5 25797395
5 25798874
5 25799033
5 25800260
5 25800574
5 25800644
5 25800956
5 25801139
5 25801607
5 25801796
5 25802844
5 25803221
5 25803331
5 25803830
5 25803912
5 25804855
5 25804885
5 25807226
5 25807787
5 25807802
5 25809534
5 25809739
5 25809958
5 25811214
5 25811561
5 25811836
5 25813903
5 25814215
5 25814410
5 25814993
5 25815780
5 25816047
5 25816529
5 25816725
5 25816739
5 25817161
5 25817203
5 25817365
5 25817383
5 25817706
5 25818249
5 25819583
5 25819626
5 25820306
5 25820334
5 25820611
5 25820846
5 25820930
5 25821060
5 25821322
5 25821490
5 25821777
5 25821825
5 25821826
5 25821849
5 25821866
5 25821906
5 25821928
5 25822224
5 25822293
5 25822454
5 25822512
5 25822555
5 25822615
5 25822672
5 25822724
5 25822770
5 25823327
5 25823374
5 25823509
5 25823827
5 25823829
5 25823899
5 25824175
5 25824228
5 25824852
5 25824982
5 25825079
5 25825279
5 25825381
5 25825416
5 25825821
5 25826766
5 25826768
5 25826971
5 25827033
5 25827093
5 25827490
5 25827585
5 25827764
5 25828218
5 25828221
5 25828226
5 25828274
5 25828385
5 25829057
5 25829124
5 25829707
5 25829734
5 25829858
5 25830270
5 25831103
5 25831751
5 25831856
5 25831916
5 25832596
5 25833515
5 25833728
5 25834439
5 25836877
5 25837067
5 25837162
5 25837624
5 25837811
5 25837879
5 25837961
5 25840146
5 25840335
5 25841465
5 25843446
5 25843656
5 25843841
5 25843996
5 25852905
5 25853326
5 25853341
5 25854195
5 25854285
5 25854883
5 25857028
5 25857345
5 25857884
5 25858069
5 25859819
5 25860487
5 25860488
5 25860660
5 25860858
5 25860966
5 25861080
5 25861408
5 25861761
5 25862289
5 25864416
5 25864915
5 25865044
5 25865802
5 25865873
5 25866173
5 25866763
5 25866776
5 25866896
5 25867102
5 25867741
5 25867845
5 25868842
5 25869153
5 25869224
5 25870283
5 25870418
5 25870847
5 25870986
5 25871621
5 25872055
5 25872794
5 25872795
5 25873408
5 25874385
5 25874775
5 25874818
5 25874836
5 25875123
5 25875144
5 25875824
5 25876007
5 25878319
5 25880411
5 25881031
5 25881041
5 25881139
5 25881961
5 25882475
5 25884122
5 25884245
5 25884493
5 25885458
5 25887432
5 25887833
5 25887901
5 25888475
5 25889176
5 25889863
5 25890642
5 25891811
5 25892194
5 25892881
5 25892904
5 25894064
5 25894169
5 25894192
5 25897283
5 25897920
5 25898212
5 25898408
5 25898568
5 25898872
5 25899553
5 25900112
5 25900114
5 25900324
5 25900869
5 25901496
5 25901549
5 25901653
5 25901811
5 25901914
5 25902188
5 25902236
5 25902286
5 25902373
5 25902398
5 25902408
5 25903045
5 25903268
5 25903945
5 25904371
5 25904548
5 25905203
5 25905619
5 25905667
5 25905675
5 25905905
5 25906226
5 25906706
5 25906770
5 25907115
5 25907743
5 25907873
5 25908514
5 25908634
5 25909365
5 25909542
5 25910339
5 25910383
5 25910451
5 25910676
5 25911263
5 25911630
5 25914014
5 25914857
5 25914954
5 25915014
5 25915159
5 25915263
5 25915443
5 25916668
5 25917445
5 25917599
5 25917684
5 25917906
5 25918340
5 25918896
5 25919545
5 25919612
5 25920037
5 25921179
5 25922396
5 25922751
5 25922878
5 25924136
5 25924340
5 25924474
5 25924655
5 25925389
5 25927338
5 25927904
5 25928931
5 25929269
5 25931552
5 25932073
5 25932076
5 25932080
5 25932102
5 25932918
5 25932925
5 25933679
5 25933680
5 25933797
5 25933798
5 25934086
5 25934445
5 25935225
5 25936650
5 25936673
5 25936902
5 25937829
5 25938808
5 25939265
5 25939599
5 25939863
5 25940414
5 25940828
5 25941234
5 25941440
5 25941734
5 25941785
5 25943547
5 25944052
5 25944493
5 25944922
5 25945129
5 25945415
5 25945651
5 25946334
5 25946684
5 25948322
5 25948554
5 25948717
5 25950716
5 25952547
5 25955002
5 25958784
5 25959191
5 25959209
5 25960117
5 25962288
5 25962782
5 25963396
5 25966433
5 25970026
5 25972306
5 25972939
5 25973643
5 25974682
5 25974735
5 25974961
5 25975568
5 25975642
5 25980744
5 25981870
5 25990047
5 25990098
5 25992816
5 25994018
5 25994712
5 25996571
5 25997693
5 26003284
5 26004319
5 26017028
5 26018596
5 26022257
5 26030311
5 26030951
5 26030952
5 26030953
5 26032468
5 26034515
5 26035982
5 26036776
5 26039409
5 26046479
5 26049347
5 26055867
5 26056805
5 26060233
5 26061374
5 26061833
5 26062027
5 26063522
5 26065196
5 26065553
5 26068729
5 26070854
5 26071845
5 26073740
5 26074166
5 26074993
5 26077171
5 26078845
5 26080974
5 26081098
5 26083219
5 26085248
5 26088564
5 26091975
5 26093536
5 26095012
5 26096431
5 26097193
5 26097626
5 26098402
5 26099897
5 26101013
5 26103686
5 26104722
5 26106042
5 26106329
5 26108553
5 26108675
5 26108896
5 26109952
5 26110107
5 26110813
5 26111174
5 26111783
5 26111889
5 26111892
5 26111941
5 26112060
5 26112147
5 26112238
5 26112299
5 26112311
5 26112504
5 26113129
5 26113401
5 26113677
5 26114315
5 26114412
5 26115362
5 26116561
5 26116891
5 26117006
5 26117116
5 26117138
5 26117150
5 26117166
5 26117195
5 26117296
5 26117506
5 26117831
5 26117832
5 26117839
5 26117939
5 26118092
5 26118282
5 26118283
5 26118494
5 26118619
5 26118679
5 26118795
5 26119384
5 26119434
5 26119643
5 26119708
5 26120450
5 26120689
5 26120723
5 26121065
5 26121085
5 26121200
5 26122106
5 26122151
5 26122352
5 26122432
5 26122721
5 26122831
5 26122977
5 26123015
5 26123022
5 26123029
5 26123047
5 26123057
5 26123088
5 26123156
5 26123623
5 26123634
5 26123739
5 26123763
5 26124168
5 26124563
5 26124900
5 26125195
5 26125388
5 26125457
5 26125533
5 26125738
5 26125754
5 26125925
5 26125954
5 26126185
5 26126673
5 26126751
5 26127105
5 26127169
5 26127338
5 26127694
5 26127742
5 26128196
5 26128223
5 26128289
5 26128342
5 26128393
5 26128609
5 26128699
5 26128761
5 26128822
5 26129301
5 26129499
5 26129932
5 26130198
5 26131775
5 26132434
5 26134178
5 26137654
5 26138353
5 26139789
5 26142260
5 26142484
5 26145771
5 26147772
5 26148362
5 26148674
5 26151104
5 26151322
5 26151522
5 26152500
5 26152567
5 26153121
5 26153694
5 26154232
5 26157578
5 26157701
5 26157750
5 26158009
5 26159517
5 26159628
5 26159766
5 26162226
5 26162572
5 26163293
5 26163363
5 26163780
5 26164615
5 26166459
5 26168919
5 26169972
5 26169983
5 26169998
5 26172081
5 26172351
5 26173546
5 26175639
5 26175713
5 26176216
5 26178457
5 26178969
5 26179443
5 26179553
5 26180108
5 26180323
5 26180342
5 26180369
5 26180807
5 26180811
5 26180822
5 26180834
5 26180837
5 26180859
5 26180862
5 26181093
5 26181242
5 26182121
5 26182270
5 26182359
5 26184644
5 26184740
5 26185058
5 26185213
5 26186179
5 26186324
5 26186474
5 26186934
5 26188255
5 26188401
5 26188758
5 26189198
5 26189262
5 26189552
5 26190802
5 26191306
5 26191328
5 26191468
5 26191774
5 26191858
5 26192194
5 26193850
5 26194526
5 26197222
5 26198024
5 26198705
5 26198834
5 26199349
5 26199777
5 26200551
5 26201933
5 26202728
5 26202960
5 26203535
5 26205141
5 26209874
5 26209936
5 26210867
5 26216881
5 26217138
5 26217639
5 26224548
5 26224722
5 26225633
5 26226389
5 26226917
5 26228064
5 26228292
5 26229052
5 26230512
5 26230569
5 26230698
5 26231815
5 26232560
5 26232561
5 26233407
5 26234729
5 26234730
5 26234767
5 26235374
5 26236403
5 26236760
5 26237170
5 26237248
5 26237295
5 26237380
5 26237392
5 26237421
5 26237422
5 26237477
5 26237515
5 26237673
5 26237698
5 26237729
5 26237740
5 26237831
5 26237986
5 26242833
5 26244924
5 26245350
5 26245543
5 26245545
5 26245668
5 26245910
5 26246054
5 26246080
5 26246175
5 26246420
5 26246493
5 26246559
5 26246593
5 26246680
5 26246689
5 26246704
5 26246826
5 26247022
5 26247197
5 26247313
5 26247319
5 26247339
5 26248792
5 26248869
5 26249138
5 26249930
5 26253420
5 26253479
5 26253496
5 26253792
5 26254285
5 26255287
5 26256997
5 26258072
5 26258221
5 26260087
5 26260748
5 26265134
5 26265259
5 26265810
5 26265858
5 26268203
5 26270249
5 26270606
5 26270812
5 26270991
5 26272149
5 26272405
5 26272506
5 26273165
5 26273359
5 26274057
5 26274617
5 26275994
5 26276136
5 26277795
5 26278444
5 26278573
5 26279306
5 26279992
5 26280681
5 26280953
5 26281237
5 26282247
5 26282269
5 26282329
5 26283271
5 26283492
5 26284132
5 26284228
5 26285431
5 26286166
5 26286293
5 26286347
5 26286941
5 26287930
5 26288676
5 26288686
5 26288995
5 26289831
5 26290883
5 26291365
5 26291733
5 26292284
5 26292419
5 26293120
5 26293989
5 26294580
5 26294723
5 26295264
5 26295651
5 26295713
5 26295906
5 26295916
5 26296044
5 26296082
5 26296153
5 26296198
5 26296679
5 26296754
5 26296997
5 26297530
5 26297539
5 26297573
5 26297655
5 26297984
5 26298194
5 26298561
5 26298804
5 26298882
5 26299091
5 26300527
5 26300694
5 26300878
5 26302191
5 26302237
5 26302798
5 26302967
5 26304888
5 26304889
5 26304932
5 26305025
5 26305120
5 26305164
5 26305467
5 26306152
5 26306851
5 26307209
5 26307655
5 26308486
5 26308810
5 26309106
5 26309493
5 26310209
5 26310261
5 26311552
5 26311647
5 26311846
5 26311969
5 26314118
5 26314610
5 26314764
5 26315054
5 26315222
5 26315789
5 26316520
5 26316655
5 26317002
5 26317281
5 26317892
5 26322195
5 26322200
5 26322262
5 26322286
5 26323411
5 26331008
5 26331087
5 26331276
5 26331322
5 26331495
5 26331985
5 26332052
5 26332800
5 26332944
5 26333604
5 26333653
5 26333697
5 26333836
5 26334136
5 26334859
5 26335764
5 26337061
5 26337998
5 26338256
5 26339459
5 26339746
5 26339937
5 26339955
5 26340718
5 26343723
5 26344282
5 26346377
5 26346508
5 26346656
5 26347273
5 26350833
5 26351295
5 26351478
5 26353484
5 26354302
5 26354659
5 26354967
5 26355281
5 26355895
5 26356562
5 26356750
5 26356915
5 26358106
5 26359597
5 26359865
5 26360882
5 26361257
5 26363890
5 26364904
5 26365106
5 26365234
5 26366120
5 26366649
5 26366699
5 26366724
5 26368135
5 26368166
5 26368599
5 26369745
5 26369757
5 26369794
5 26370184
5 26370205
5 26371159
5 26371414
5 26372663
5 26372843
5 26374044
5 26374306
5 26374418
5 26374475
5 26375460
5 26376975
5 26377543
5 26379000
5 26379003
5 26379214
5 26379329
5 26379412
5 26380803
5 26381072
5 26381795
5 26381798
5 26385947
5 26390931
5 26391006
5 26393628
5 26394640
5 26396446
5 26396932
5 26398767
5 26399643
5 26399999
5 26400674
5 26400829
5 26401648
5 26403644
5 26404493
5 26407303
5 26410750
5 26412888
5 26413113
5 26417793
5 26418810
5 26419152
5 26420645
5 26421732
5 26424353
5 26426877
5 26426885
5 26427016
5 26427562
5 26427681
5 26429773
5 26432241
5 26432303
5 26432350
5 26433094
5 26435085
5 26438525
5 26439766
5 26441125
5 26441218
5 26441266
5 26441933
5 26441942
5 26442199
5 26442244
5 26447060
5 26448798
5 26449052
5 26449234
5 26450184
5 26450831
5 26452688
5 26452901
5 26453812
5 26455482
5 26459590
5 26460259
5 26461174
5 26461195
5 26461718
5 26461756
5 26462227
5 26462838
5 26463700
5 26464283
5 26464771
5 26466440
5 26467075
5 26467215
5 26469221
5 26472418
5 26472608
5 26473690
5 26473860
5 26473883
5 26474006
5 26474259
5 26475741
5 26475906
5 26477378
5 26478290
5 26479392
5 26479486
5 26479981
5 26480203
5 26481869
5 26482017
5 26482572
5 26482684
5 26484753
5 26485266
5 26486827
5 26486902
5 26490545
5 26490946
5 26492118
5 26492367
5 26493027
5 26496559
5 26496628
5 26497006
5 26498064
5 26498657
5 26499314
5 26499453
5 26499909
5 26500374
5 26500530
5 26500981
5 26502351
5 26503440
5 26503621
5 26503899
5 26505254
5 26505847
5 26506617
5 26506827
5 26507172
5 26507544
5 26510664
5 26511710
5 26511895
5 26512611
5 26513441
5 26513500
5 26513958
5 26516570
5 26516803
5 26518446
5 26518741
5 26518774
5 26518918
5 26519314
5 26519824
5 26520178
5 26521915
5 26524011
5 26526466
5 26526607
5 26526767
5 26527122
5 26527252
5 26527639
5 26528566
5 26529711
5 26530023
5 26531416
5 26532502
5 26532588
5 26533269
5 26536594
5 26536918
5 26536922
5 26537068
5 26537257
5 26539329
5 26539981
5 26540646
5 26540747
5 26542111
5 26542210
5 26543532
5 26546537
5 26547758
5 26547785
5 26547805
5 26547821
5 26547878
5 26549503
5 26550090
5 26552630
5 26552789
5 26553126
5 26553269
5 26554649
5 26556000
5 26557306
5 26558690
5 26559920
5 26560353
5 26560766
5 26560866
5 26561308
5 26565665
5 26567344
5 26568230
5 26568927
5 26568947
5 26569075
5 26569085
5 26569118
5 26569142
5 26569453
5 26569561
5 26569809
5 26569885
5 26569890
5 26569933
5 26570084
5 26570137
5 26570141
5 26570146
5 26570851
5 26570880
5 26571248
5 26571828
5 26572837
5 26573906
5 26574151
5 26576358
5 26577378
5 26577465
5 26578475
5 26583446
5 26585968
5 26588825
5 26594743
5 26595044
5 26595238
5 26596974
5 26597187
5 26598617
5 26599064
5 26600368
5 26601395
5 26601993
5 26605219
5 26605611
5 26607730
5 26607731
5 26607741
5 26610628
5 26610992
5 26612250
5 26612617
5 26612666
5 26612778
5 26613073
5 26613797
5 26614294
5 26614896
5 26615710
5 26615867
5 26616732
5 26617213
5 26617330
5 26617340
5 26618569
5 26618752
5 26619224
5 26620834
5 26621982
5 26623341
5 26623575
5 26623893
5 26625301
5 26625375
5 26625399
5 26627819
5 26627989
5 26628511
5 26628588
5 26628870
5 26628915
5 26629101
5 26629965
5 26629987
5 26630119
5 26630359
5 26630629
5 26630857
5 26631094
5 26631153
5 26631202
5 26631591
5 26632202
5 26632303
5 26632687
5 26632859
5 26632875
5 26634148
5 26634165
5 26635809
5 26635832
5 26635983
5 26636283
5 26636936
5 26637242
5 26637566
5 26637661
5 26637727
5 26637916
5 26638019
5 26638308
5 26638334
5 26638433
5 26638513
5 26638748
5 26638789
5 26639280
5 26639529
5 26639601
5 26640113
5 26640482
5 26641307
5 26641330
5 26641746
5 26641804
5 26643459
5 26643462
5 26643678
5 26643828
5 26644224
5 26644482
5 26644982
5 26645878
5 26645956
5 26646281
5 26646481
5 26646745
5 26646935
5 26647535
5 26648496
5 26649032
5 26649913
5 26650409
5 26650432
5 26652956
5 26653157
5 26653437
5 26653645
5 26654823
5 26654928
5 26655101
5 26655738
5 26655918
5 26659501
5 26659567
5 26659972
5 26660945
5 26660955
5 26661899
5 26662851
5 26662959
5 26663359
5 26663518
5 26664346
5 26664698
5 26664952
5 26665079
5 26665591
5 26665612
5 26665743
5 26666151
5 26666180
5 26666216
5 26668751
5 26668765
5 26668915
5 26669419
5 26671123
5 26671328
5 26674857
5 26675137
5 26675181
5 26675335
5 26675399
5 26676670
5 26676689
5 26678016
5 26678394
5 26679075
5 26680237
5 26680791
5 26680920
5 26680989
5 26681037
5 26681177
5 26681658
5 26682415
5 26682843
5 26684470
5 26684821
5 26685475
5 26686303
5 26686332
5 26688064
5 26688720
5 26689209
5 26689947
5 26690180
5 26690536
5 26691624
5 26691885
5 26692290
5 26692931
5 26693148
5 26695045
5 26695925
5 26696111
5 26696811
5 26699452
5 26699852
5 26704358
5 26704678
5 26704732
5 26706481
5 26707366
5 26707581
5 26708072
5 26709282
5 26710430
5 26710797
5 26710850
5 26711114
5 26711930
5 26712000
5 26712010
5 26712294
5 26712805
5 26712968
5 26713602
5 26713720
5 26713871
5 26713986
5 26714009
5 26714075
5 26714213
5 26714258
5 26714465
5 26714621
5 26714701
5 26714851
5 26714901
5 26715208
5 26715326
5 26715420
5 26715461
5 26715462
5 26715635
5 26715839
5 26716578
5 26716879
5 26717437
5 26717475
5 26717888
5 26717927
5 26717982
5 26718053
5 26718100
5 26718700
5 26718750
5 26718852
5 26718930
5 26719190
5 26719631
5 26720101
5 26720141
5 26720409
5 26720828
5 26720937
5 26720947
5 26720970
5 26720983
5 26721004
5 26721005
5 26721137
5 26721276
5 26721580
5 26721609
5 26721666
5 26722107
5 26722309
5 26722529
5 26722644
5 26722828
5 26723124
5 26723532
5 26725155
5 26725696
5 26725704
5 26725797
5 26726587
5 26726774
5 26727215
5 26727256
5 26727605
5 26727936
5 26728680
5 26728805
5 26729563
5 26732363
5 26732451
5 26732483
5 26732679
5 26733352
5 26733531
5 26734100
5 26734462
5 26735076
5 26735252
5 26735339
5 26736250
5 26736778
5 26736914
5 26736951
5 26736967
5 26737189
5 26737888
5 26738140
5 26738215
5 26738247
5 26738321
5 26739247
5 26739742
5 26739865
5 26739935
5 26740263
5 26740925
5 26741111
5 26741112
5 26741260
5 26741389
5 26741409
5 26741558
5 26741681
5 26742049
5 26742149
5 26742190
5 26742328
5 26742583
5 26742608
5 26743021
5 26743043
5 26743056
5 26743278
5 26743557
5 26743861
5 26743862
5 26743914
5 26744043
5 26744048
5 26744141
5 26744270
5 26744273
5 26744295
5 26744371
5 26745653
5 26745666
5 26745700
5 26746310
5 26746354
5 26746495
5 26747000
5 26747343
5 26747810
5 26748583
5 26750096
5 26750574
5 26750630
5 26751307
5 26751525
5 26752498
5 26753080
5 26753180
5 26753281
5 26754861
5 26755810
5 26756478
5 26756642
5 26757513
5 26758267
5 26758741
5 26759630
5 26761089
5 26761461
5 26761744
5 26762450
5 26762854
5 26763078
5 26763921
5 26767056
5 26768971
5 26770943
5 26771811
5 26772179
5 26773383
5 26776360
5 26776393
5 26776394
5 26776432
5 26776433
5 26777021
5 26777433
5 26777578
5 26777877
5 26779033
5 26781723
5 26781975
5 26782377
5 26784201
5 26787253
5 26787582
5 26787954
5 26787985
5 26788985
5 26789273
5 26789805
5 26790886
5 26792147
5 26792186
5 26792491
5 26793426
5 26794395
5 26795155
5 26795255
5 26795502
5 26795923
5 26796064
5 26796324
5 26796342
5 26796833
5 26797226
5 26797660
5 26799709
5 26799786
5 26799917
5 26800680
5 26802132
5 26802900
5 26804370
5 26804821
5 26805079
5 26805112
5 26805351
5 26806214
5 26806810
5 26807079
5 26807102
5 26807834
5 26808785
5 26809178
5 26809714
5 26810013
5 26810126
5 26810266
5 26810293
5 26810374
5 26810475
5 26810839
5 26811110
5 26811167
5 26811355
5 26811562
5 26811778
5 26811964
5 26811983
5 26812021
5 26812129
5 26815646
5 26815674
5 26816269
5 26816289
5 26816395
5 26816654
5 26816663
5 26817048
5 26817278
5 26817502
5 26817796
5 26818515
5 26818644
5 26818895
5 26819038
5 26819080
5 26819275
5 26819508
5 26819600
5 26819633
5 26819726
5 26819766
5 26821235
5 26821289
5 26821952
5 26822206
5 26822258
5 26822357
5 26823772
5 26824881
5 26825008
5 26825035
5 26825585
5 26825616
5 26826105
5 26826303
5 26826373
5 26826513
5 26826600
5 26826813
5 26826950
5 26826970
5 26827085
5 26827288
5 26827496
5 26827511
5 26828730
5 26829149
5 26829292
5 26829411
5 26829900
5 26829917
5 26829974
5 26830008
5 26830261
5 26830287
5 26830289
5 26830409
5 26830837
5 26831337
5 26831472
5 26831549
5 26831692
5 26831790
5 26831797
5 26832016
5 26832084
5 26832086
5 26832138
5 26832223
5 26832288
5 26832326
5 26832604
5 26833009
5 26833022
5 26833123
5 26833142
5 26833157
5 26833289
5 26833773
5 26834056
5 26834204
5 26835272
5 26835442
5 26835769
5 26835798
5 26835833
5 26835989
5 26836005
5 26836116
5 26836368
5 26836811
5 26836861
5 26837015
5 26837041
5 26837316
5 26837368
5 26837464
5 26837721
5 26837834
5 26837957
5 26838029
5 26838067
5 26838088
5 26838263
5 26838277
5 26838309
5 26838675
5 26838756
5 26838843
5 26839010
5 26839380
5 26839386
5 26839408
5 26839616
5 26839729
5 26840273
5 26840483
5 26840558
5 26841625
5 26842278
5 26842288
5 26842339
5 26842366
5 26842559
5 26842566
5 26842905
5 26842907
5 26842940
5 26842968
5 26843258
5 26843611
5 26843702
5 26843743
5 26843750
5 26843852
5 26843893
5 26844041
5 26844043
5 26844870
5 26844930
5 26845768
5 26845780
5 26846005
5 26846023
5 26846103
5 26846133
5 26846625
5 26847061
5 26847341
5 26847464
5 26847693
5 26848069
5 26848124
5 26848324
5 26849236
5 26849917
5 26849918
5 26851271
5 26852610
5 26853071
5 26853368
5 26853866
5 26853977
5 26854063
5 26854153
5 26854260
5 26854261
5 26854282
5 26854503
5 26854517
5 26854569
5 26854618
5 26854643
5 26854722
5 26854855
5 26855095
5 26855467
5 26855599
5 26856077
5 26856320
5 26856559
5 26856575
5 26856918
5 26857084
5 26857108
5 26857364
5 26857399
5 26857410
5 26857629
5 26858107
5 26858123
5 26858732
5 26858940
5 26859143
5 26859180
5 26859231
5 26859298
5 26861622
5 26861662
5 26861877
5 26862175
5 26862358
5 26862453
5 26862830
5 26864942
5 26865232
5 26865378
5 26865969
5 26866434
5 26867049
5 26867224
5 26867255
5 26867366
5 26868163
5 26868190
5 26869368
5 26869522
5 26869610
5 26869989
5 26870003
5 26870152
5 26870249
5 26870257
5 26870368
5 26871167
5 26871549
5 26872022
5 26872055
5 26872115
5 26872129
5 26872147
5 26872148
5 26872320
5 26872341
5 26872618
5 26872678
5 26872791
5 26872825
5 26872869
5 26873061
5 26873257
5 26873271
5 26873280
5 26873323
5 26873429
5 26873492
5 26873997
5 26874780
5 26874913
5 26876376
5 26876706
5 26877029
5 26877263
5 26877481
5 26877506
5 26877559
5 26877623
5 26877755
5 26878294
5 26878897
5 26879324
5 26879393
5 26879431
5 26879573
5 26879805
5 26880072
5 26880428
5 26880438
5 26880472
5 26880581
5 26880684
5 26880695
5 26880950
5 26881116
5 26881244
5 26881941
5 26882150
5 26884977
5 26885033
5 26885952
5 26886608
5 26887087
5 26887629
5 26887864
5 26888304
5 26888457
5 26888709
5 26888710
5 26890190
5 26891534
5 26891562
5 26892121
5 26892603
5 26893593
5 26893934
5 26894194
5 26894857
5 26895543
5 26895789
5 26897286
5 26898140
5 26898303
5 26898455
5 26898983
5 26899396
5 26899533
5 26899548
5 26901026
5 26901330
5 26901488
5 26901550
5 26901738
5 26901789
5 26902011
5 26902159
5 26902420
5 26904766
5 26904934
5 26904959
5 26905303
5 26905339
5 26905389
5 26905587
5 26905747
5 26906131
5 26906169
5 26906226
5 26906370
5 26907096
5 26907251
5 26907845
5 26908394
5 26908418
5 26908578
5 26908733
5 26909262
5 26909881
5 26910182
5 26910199
5 26910334
5 26911902
5 26912678
5 26913122
5 26913166
5 26914428
5 26914980
5 26915024
5 26915164
5 26915191
5 26915390
5 26915480
5 26915772
5 26915817
5 26915962
5 26916034
5 26916042
5 26916376
5 26916697
5 26916999
5 26917245
5 26918803
5 26918902
5 26919845
5 26919874
5 26920142
5 26920830
5 26921586
5 26921612
5 26921926
5 26922017
5 26922081
5 26922441
5 26922678
5 26924916
5 26925081
5 26926273
5 26926304
5 26927090
5 26927909
5 26927929
5 26927985
5 26928229
5 26928232
5 26928286
5 26928405
5 26928844
5 26928982
5 26929220
5 26929978
5 26930123
5 26930257
5 26930631
5 26930862
5 26930907
5 26931028
5 26931037
5 26931189
5 26931337
5 26934329
5 26934635
5 26934697
5 26934920
5 26935316
5 26935962
5 26936248
5 26936296
5 26936797
5 26936934
5 26937403
5 26937575
5 26937648
5 26938523
5 26938871
5 26938908
5 26938969
5 26939052
5 26939266
5 26939447
5 26939702
5 26939850
5 26940013
5 26940397
5 26940835
5 26940855
5 26940883
5 26940895
5 26941269
5 26941333
5 26942523
5 26942619
5 26943393
5 26943447
5 26943954
5 26944628
5 26945298
5 26945573
5 26945689
5 26945803
5 26946370
5 26946408
5 26946429
5 26946452
5 26946468
5 26946650
5 26947061
5 26947168
5 26947324
5 26948240
5 26949683
5 26950043
5 26951857
5 26952064
5 26952201
5 26952647
5 26952662
5 26952823
5 26952870
5 26952912
5 26953718
5 26953899
5 26954625
5 26955273
5 26955391
5 26955760
5 26955763
5 26956337
5 26956836
5 26957277
5 26957694
5 26958208
5 26958622
5 26958773
5 26959020
5 26959053
5 26960518
5 26960768
5 26960769
5 26961022
5 26961571
5 26961720
5 26961805
5 26961874
5 26962507
5 26962688
5 26962726
5 26963175
5 26963387
5 26963565
5 26963727
5 26963801
5 26964045
5 26964343
5 26965410
5 26965882
5 26965955
5 26966308
5 26966356
5 26966651
5 26966715
5 26966865
5 26966869
5 26966916
5 26966957
5 26966972
5 26966977
5 26967679
5 26967697
5 26967725
5 26967813
5 26968014
5 26968141
5 26968195
5 26968248
5 26968249
5 26968298
5 26968309
5 26968310
5 26968341
5 26968360
5 26968521
5 26968670
5 26968886
5 26969049
5 26969095
5 26969218
5 26969227
5 26969916
5 26970208
5 26970469
5 26970648
5 26970955
5 26970956
5 26971144
5 26971215
5 26971222
5 26971251
5 26971467
5 26971655
5 26972031
5 26972081
5 26972154
5 26972277
5 26972312
5 26972313
5 26972613
5 26972772
5 26972877
5 26972921
5 26973010
5 26973386
5 26974326
5 26974472
5 26974510
5 26974525
5 26974627
5 26975116
5 26975151
5 26975229
5 26975300
5 26975358
5 26975392
5 26975459
5 26975932
5 26976130
5 26976146
5 26976371
5 26976705
5 26976711
5 26977329
5 26977394
5 26977787
5 26977918
5 26977949
5 26978094
5 26978103
5 26978106
5 26978351
5 26978366
5 26978583
5 26979350
5 26980958
5 26980988
5 26981164
5 26981319
5 26981493
5 26981863
5 26981907
5 26981986
5 26981999
5 26982778
5 26982838
5 26982857
5 26982881
5 26983045
5 26983073
5 26983910
5 26983916
5 26984066
5 26984131
5 26984181
5 26984586
5 26984590
5 26984672
5 26984721
5 26984986
5 26985300
5 26987029
5 26987349
5 26987622
5 26987637
5 26987697
5 26987712
5 26987718
5 26987759
5 26988083
5 26988287
5 26988291
5 26988357
5 26988360
5 26988530
5 26988982
5 26989034
5 26989246
5 26989265
5 26989506
5 26989671
5 26990363
5 26990443
5 26990444
5 26990465
5 26990470
5 26990556
5 26990561
5 26990572
5 26990667
5 26990781
5 26990798
5 26990833
5 26990862
5 26990958
5 26991023
5 26991079
5 26991171
5 26991349
5 26991458
5 26991482
5 26992034
5 26992273
5 26992279
5 26992586
5 26992604
5 26992722
5 26993615
5 26993787
5 26994248
5 26994275
5 26994321
5 26994909
5 26994968
5 26995436
5 26995490
5 26995960
5 26995961
5 26996159
5 26996354
5 26996666
5 26996673
5 26996936
5 26997017
5 26997028
5 26997057
5 26997376
5 26997385
5 26997397
5 26997790
5 26997844
5 26997854
5 26997867
5 26997938
5 26997990
5 26998104
5 26998163
5 26998343
5 26998520
5 26998538
5 26998926
5 26999351
5 27000076
5 27000486
5 27000946
5 27001052
5 27002169
5 27002184
5 27002336
5 27002472
5 27002653
5 27002654
5 27003153
5 27003155
5 27003757
5 27003821
5 27003871
5 27003900
5 27004679
5 27004682
5 27004932
5 27004972
5 27005003
5 27005162
5 27005167
5 27005632
5 27005657
5 27005729
5 27005861
5 27006094
5 27006144
5 27006734
5 27006816
5 27007016
5 27007321
5 27007612
5 27007618
5 27007668
5 27007713
5 27007715
5 27007746
5 27007782
5 27007789
5 27007884
5 27007917
5 27007952
5 27008037
5 27008038
5 27008161
5 27008444
5 27008445
5 27008462
5 27008707
5 27008872
5 27008884
5 27008949
5 27008971
5 27009037
5 27009134
5 27009234
5 27009254
5 27009406
5 27009415
5 27010005
5 27010015
5 27010131
5 27010198
5 27010227
5 27010635
5 27010684
5 27010751
5 27010777
5 27010801
5 27010993
5 27011055
5 27011101
5 27011127
5 27011265
5 27011404
5 27011624
5 27011658
5 27011713
5 27011740
5 27011756
5 27011918
5 27012217
5 27012219
5 27012360
5 27012422
5 27012441
5 27012578
5 27012722
5 27013131
5 27013155
5 27013407
5 27013430
5 27014566
5 27016960
5 27017914
5 27018901
5 27019091
5 27021725
5 27021859
5 27022275
5 27022770
5 27023129
5 27023358
5 27023700
5 27023835
5 27024693
5 27025953
5 27026191
5 27026227
5 27026238
5 27026603
5 27026983
5 27027017
5 27027277
5 27027281
5 27027419
5 27027595
5 27027838
5 27027957
5 27028056
5 27028247
5 27028299
5 27028327
5 27028364
5 27028380
5 27028438
5 27028508
5 27028582
5 27028608
5 27028691
5 27028698
5 27029324
5 27029377
5 27029434
5 27029485
5 27029513
5 27029561
5 27029635
5 27029648
5 27029731
5 27029734
5 27030239
5 27030247
5 27030280
5 27030617
5 27030705
5 27030751
5 27030873
5 27030927
5 27030936
5 27031208
5 27031453
5 27031486
5 27031509
5 27031576
5 27031643
5 27031732
5 27031745
5 27031813
5 27031926
5 27031993
5 27032108
5 27032216
5 27032570
5 27032581
5 27032583
5 27032680
5 27032730
5 27032795
5 27032876
5 27032882
5 27032888
5 27032889
5 27032891
5 27032938
5 27033035
5 27033228
5 27033230
5 27033269
5 27033277
5 27033352
5 27033457
5 27033491
5 27033530
5 27033548
5 27033613
5 27033727
5 27033741
5 27033768
5 27033834
5 27033855
5 27033857
5 27033899
5 27033949
5 27033994
5 27034077
5 27034099
5 27034139
5 27034331
5 27034595
5 27034605
5 27034644
5 27034649
5 27034675
5 27034676
5 27034694
5 27034709
5 27034969
5 27035073
5 27035092
5 27035136
5 27035177
5 27035195
5 27035223
5 27035243
5 27035359
5 27035521
5 27035533
5 27035638
5 27035680
5 27035704
5 27035727
5 27035767
5 27035879
5 27035905
5 27036021
5 27036026
5 27036099
5 27036150
5 27036243
5 27036347
5 27036419
5 27036443
5 27036483
5 27036518
5 27036538
5 27036741
5 27036747
5 27037045
5 27037167
5 27037205
5 27037206
5 27037303
5 27037390
5 27037452
5 27037467
5 27037608
5 27037936
5 27038033
5 27038114
5 27038445
5 27038457
5 27038493
5 27038945
5 27039142
5 27039199
5 27039267
5 27039288
5 27039459
5 27039488
5 27039570
5 27039771
5 27039809
5 27039860
5 27039940
5 27040101
5 27040782
5 27040938
5 27041670
5 27041759
5 27042101
5 27042252
5 27042617
5 27042651
5 27042756
5 27042757
5 27042805
5 27042893
5 27042941
5 27042963
5 27042964
5 27042970
5 27042990
5 27043324
5 27043339
5 27043353
5 27043534
5 27043566
5 27043653
5 27043770
5 27043798
5 27043938
5 27043948
5 27044181
5 27044199
5 27044239
5 27044296
5 27044636
5 27044650
5 27044900
5 27045800
5 27046090
5 27046331
5 27046368
5 27046840
5 27046851
5 27046934
5 27046946
5 27046948
5 27046970
5 27047231
5 27047744
5 27047873
5 27047907
5 27047929
5 27047966
5 27048072
5 27049572
5 27049780
5 27050319
5 27051626
5 27051750
5 27051853
5 27052673
5 27052690
5 27053263
5 27053348
5 27054114
5 27054412
5 27054498
5 27054519
5 27054679
5 27055123
5 27056217
5 27057615
5 27057617
5 27057657
5 27058038
5 27058744
5 27058825
5 27059059
5 27059143
5 27059195
5 27059218
5 27059238
5 27059874
5 27060221
5 27060389
5 27060546
5 27060720
5 27060726
5 27060748
5 27060971
5 27061054
5 27061094
5 27061124
5 27061187
5 27061307
5 27061373
5 27061388
5 27061733
5 27061888
5 27061914
5 27062094
5 27062166
5 27062191
5 27062257
5 27062372
5 27062391
5 27062399
5 27062488
5 27062769
5 27063164
5 27063213
5 27063443
5 27063680
5 27063735
5 27063760
5 27063881
5 27063890
5 27063980
5 27063995
5 27064000
5 27064001
5 27064002
5 27064277
5 27064373
5 27064535
5 27065180
5 27065500
5 27065533
5 27065563
5 27065577
5 27065683
5 27065982
5 27066122
5 27066224
5 27066455
5 27066543
5 27066618
5 27066637
5 27066944
5 27067025
5 27067240
5 27067274
5 27068152
5 27068184
5 27068373
5 27068406
5 27068498
5 27068506
5 27068578
5 27068590
5 27069116
5 27069298
5 27071213
5 27071217
5 27071507
5 27071554
5 27071621
5 27071786
5 27071801
5 27072017
5 27072140
5 27072295
5 27072391
5 27072392
5 27072439
5 27072671
5 27072796
5 27073000
5 27073043
5 27073056
5 27073153
5 27073201
5 27073212
5 27073285
5 27073310
5 27073678
5 27073747
5 27075864
5 27076050
5 27076126
5 27076362
5 27077155
5 27077303
5 27077543
5 27077748
5 27078185
5 27079021
5 27079047
5 27079253
5 27079298
5 27079529
5 27081276
5 27081352
5 27081548
5 27081845
5 27082185
5 27083000
5 27083463
5 27083527
5 27083619
5 27083774
5 27084181
5 27087046
5 27088001
5 27088581
5 27088636
5 27088675
5 27088680
5 27089261
5 27089480
5 27089958
5 27090355
5 27090553
5 27090933
5 27092758
5 27094945
5 27095606
5 27095916
5 27097225
5 27097279
5 27098108
5 27098614
5 27098658
5 27099151
5 27100521
5 27100680
5 27101079
5 27101269
5 27101368
5 27101588
5 27101657
5 27101820
5 27102042
5 27102083
5 27102137
5 27102264
5 27102408
5 27102476
5 27102633
5 27102757
5 27102994
5 27103097
5 27103160
5 27103731
5 27103742
5 27103863
5 27103915
5 27103970
5 27104033
5 27104132
5 27104219
5 27104236
5 27104245
5 27104267
5 27104289
5 27104385
5 27104616
5 27104632
5 27104678
5 27104712
5 27104968
5 27105028
5 27105089
5 27105130
5 27105221
5 27105223
5 27105561
5 27105575
5 27105678
5 27105707
5 27105808
5 27105940
5 27106067
5 27106084
5 27106314
5 27106330
5 27106469
5 27106487
5 27106528
5 27106859
5 27106902
5 27106977
5 27107146
5 27107197
5 27107203
5 27107288
5 27107399
5 27107428
5 27107449
5 27107491
5 27107527
5 27107563
5 27107660
5 27107661
5 27107734
5 27107830
5 27107894
5 27108105
5 27108136
5 27108169
5 27108226
5 27108301
5 27108313
5 27108317
5 27108318
5 27108338
5 27108607
5 27108660
5 27108852
5 27108863
5 27108947
5 27109215
5 27109376
5 27109399
5 27109542
5 27109787
5 27109837
5 27110275
5 27110345
5 27110534
5 27110618
5 27110734
5 27110813
5 27110982
5 27111246
5 27111279
5 27111318
5 27111415
5 27111599
5 27111602
5 27111603
5 27111816
5 27111895
5 27111972
5 27112019
5 27112027
5 27112453
5 27112470
5 27112771
5 27112825
5 27113137
5 27113143
5 27113144
5 27113169
5 27113235
5 27113246
5 27113413
5 27113687
5 27113863
5 27113864
5 27113982
5 27113986
5 27114005
5 27114028
5 27114034
5 27114158
5 27114262
5 27114346
5 27114383
5 27114423
5 27114597
5 27114605
5 27114606
5 27114793
5 27114843
5 27114885
5 27114930
5 27114940
5 27114952
5 27115289
5 27115491
5 27115570
5 27115626
5 27115686
5 27115913
5 27116119
5 27116341
5 27116373
5 27116376
5 27116436
5 27116538
5 27116577
5 27116794
5 27116853
5 27116967
5 27116970
5 27117411
5 27117668
5 27118074
5 27118145
5 27118535
5 27118609
5 27118626
5 27118662
5 27118877
5 27118940
5 27119072
5 27119185
5 27119349
5 27119515
5 27119571
5 27119759
5 27119791
5 27119871
5 27119935
5 27120005
5 27120192
5 27120486
5 27120891
5 27120909
5 27120930
5 27121099
5 27121152
5 27121161
5 27121207
5 27121213
5 27121220
5 27121222
5 27121252
5 27121282
5 27121303
5 27121339
5 27121342
5 27121351
5 27121355
5 27121368
5 27121378
5 27121411
5 27121545
5 27121578
5 27121619
5 27121864
5 27122127
5 27122138
5 27122172
5 27123038
5 27123201
5 27123277
5 27123379
5 27123822
5 27123975
5 27124169
5 27124247
5 27124589
5 27124590
5 27124742
5 27124744
5 27124772
5 27124799
5 27125102
5 27125180
5 27125320
5 27126967
5 27127258
5 27127543
5 27127741
5 27127841
5 27127852
5 27128311
5 27128396
5 27128455
5 27128531
5 27128601
5 27128613
5 27128818
5 27128872
5 27129049
5 27129055
5 27129296
5 27130486
5 27130614
5 27130884
5 27131369
5 27131675
5 27131858
5 27131890
5 27131941
5 27131947
5 27131959
5 27131975
5 27132017
5 27132050
5 27132064
5 27132087
5 27132091
5 27132123
5 27132399
5 27132468
5 27132704
5 27132767
5 27132981
5 27132982
5 27132983
5 27133006
5 27133062
5 27133092
5 27133165
5 27133168
5 27133313
5 27133359
5 27133429
5 27133538
5 27133587
5 27133588
5 27133605
5 27133615
5 27133700
5 27133709
5 27133720
5 27133749
5 27133806
5 27133814
5 27133833
5 27133847
5 27133903
5 27134070
5 27134071
5 27134074
5 27134110
5 27134150
5 27134550
5 27134565
5 27134570
5 27134589
5 27134624
5 27134641
5 27134657
5 27134735
5 27134819
5 27134844
5 27134870
5 27135014
5 27135050
5 27135084
5 27135095
5 27135098
5 27135115
5 27135320
5 27135362
5 27135400
5 27135432
5 27135542
5 27135578
5 27135582
5 27136025
5 27136042
5 27136081
5 27136337
5 27136565
5 27136578
5 27136587
5 27136589
5 27136592
5 27136710
5 27136767
5 27136791
5 27136970
5 27137053
5 27137190
5 27137198
5 27137958
5 27137973
5 27138451
5 27138837
5 27138961
5 27139038
5 27139405
5 27139413
5 27139636
5 27140049
5 27140217
5 27140587
5 27140829
5 27140944
5 27140969
5 27140997
5 27141035
5 27141105
5 27141131
5 27141171
5 27141630
5 27141648
5 27141792
5 27142848
5 27142850
5 27143035
5 27143110
5 27143385
5 27143387
5 27143676
5 27144057
5 27144368
5 27144574
5 27144708
5 27145423
5 27145566
5 27145930
5 27146008
5 27146058
5 27146451
5 27146719
5 27146807
5 27146842
5 27147177
5 27148030
5 27148031
5 27148185
5 27148643
5 27148753
5 27149329
5 27149462
5 27149676
5 27149806
5 27151114
5 27151477
5 27152786
5 27153074
5 27153078
5 27153171
5 27153359
5 27153617
5 27153799
5 27153951
5 27153984
5 27154000
5 27154007
5 27154175
5 27154192
5 27154269
5 27154280
5 27154312
5 27154382
5 27154471
5 27154487
5 27154533
5 27154582
5 27154583
5 27154633
5 27154634
5 27154646
5 27154733
5 27154800
5 27154831
5 27154975
5 27154978
5 27155007
5 27155230
5 27155237
5 27155270
5 27155292
5 27155546
5 27155799
5 27156931
5 27156956
5 27157418
5 27157701
5 27157747
5 27157768
5 27157861
5 27158005
5 27158017
5 27158027
5 27158120
5 27158134
5 27158202
5 27158370
5 27158374
5 27158407
5 27158549
5 27158559
5 27158609
5 27158626
5 27158794
5 27158830
5 27159051
5 27159115
5 27159163
5 27159213
5 27159224
5 27159536
5 27159547
5 27159552
5 27159571
5 27159671
5 27159674
5 27159842
5 27159938
5 27160007
5 27160017
5 27160040
5 27160083
5 27160090
5 27160336
5 27160435
5 27160997
5 27161009
5 27161421
5 27161455
5 27161554
5 27162019
5 27162091
5 27162285
5 27162449
5 27162497
5 27162610
5 27162664
5 27162685
5 27163085
5 27163484
5 27163488
5 27163529
5 27163544
5 27163552
5 27163609
5 27163612
5 27163613
5 27164039
5 27164074
5 27164138
5 27164159
5 27164185
5 27164208
5 27164220
5 27164251
5 27164289
5 27164392
5 27164415
5 27164545
5 27164638
5 27164710
5 27164748
5 27164797
5 27164856
5 27164871
5 27164954
5 27164964
5 27164973
5 27165106
5 27165136
5 27165159
5 27165772
5 27165803
5 27166068
5 27166182
5 27166399
5 27167086
5 27167576
5 27168329
5 27168372
5 27169097
5 27169248
5 27169628
5 27169700
5 27169849
5 27170036
5 27170057
5 27170105
5 27170192
5 27170841
5 27171360
5 27171962
5 27172301
5 27172334
5 27172372
5 27172466
5 27172682
5 27172848
5 27172977
5 27173138
5 27173213
5 27173263
5 27173530
5 27173919
5 27173935
5 27173983
5 27174121
5 27175172
5 27175518
5 27175779
5 27175884
5 27176111
5 27176167
5 27176213
5 27176224
5 27176942
5 27177378
5 27177519
5 27177632
5 27177679
5 27178235
5 27178366
5 27181508
5 27181628
5 27181719
5 27182618
5 27182756
5 27182829
5 27183072
5 27183279
5 27183494
5 27183682
5 27183893
5 27183954
5 27184013
5 27184038
5 27184207
5 27184443
5 27184631
5 27184676
5 27185185
5 27185211
5 27185696
5 27185740
5 27185849
5 27185866
5 27185946
5 27186212
5 27186323
5 27186516
5 27186607
5 27186975
5 27187044
5 27187300
5 27188028
5 27188211
5 27188355
5 27188466
5 27188635
5 27188645
5 27190972
5 27191978
5 27192528
5 27192869
5 27193186
5 27193280
5 27193287
5 27193349
5 27193564
5 27193925
5 27193957
5 27195601
5 27197520
5 27197871
5 27197912
5 27198118
5 27199114
5 27199957
5 27200072
5 27200275
5 27200627
5 27201172
5 27201268
5 27201557
5 27201580
5 27201814
5 27202127
5 27202153
5 27202344
5 27202345
5 27202384
5 27202478
5 27202518
5 27202533
5 27203046
5 27203081
5 27203086
5 27203181
5 27203251
5 27203326
5 27203540
5 27203547
5 27203674
5 27203830
5 27203927
5 27203946
5 27203996
5 27204304
5 27204351
5 27204431
5 27204474
5 27204552
5 27204689
5 27204717
5 27204791
5 27204810
5 27205037
5 27205054
5 27205106
5 27205119
5 27205622
5 27206022
5 27207735
5 27207772
5 27208149
5 27208888
5 27209362
5 27209438
5 27210125
5 27210707
5 27210959
5 27211730
5 27212283
5 27214696
5 27214814
5 27216045
5 27216386
5 27216539
5 27217079
5 27217726
5 27218414
5 27218908
5 27218976
5 27219678
5 27220436
5 27221187
5 27223973
5 27227480
5 27227533
5 27227763
5 27228426
5 27228434
5 27228579
5 27228599
5 27228618
5 27228714
5 27229094
5 27229652
5 27230405
5 27230700
5 27231261
5 27231488
5 27231947
5 27232162
5 27232356
5 27232469
5 27232611
5 27233843
5 27233871
5 27234853
5 27236977
5 27237383
5 27239199
5 27239430
5 27239495
5 27239941
5 27240064
5 27240767
5 27242148
5 27242397
5 27242745
5 27242775
5 27242776
5 27243818
5 27244588
5 27244594
5 27244716
5 27245175
5 27245312
5 27246412
5 27247606
5 27251156
5 27255668
5 27256076
5 27257066
5 27257236
5 27257835
5 27258478
5 27259004
5 27260409
5 27260825
5 27260827
5 27261143
5 27261154
5 27262614
5 27262701
5 27265261
5 27265656
5 27265711
5 27268615
5 27269316
5 27270985
5 27273061
5 27273476
5 27273552
5 27274475
5 27275661
5 27276513
5 27278977
5 27280144
5 27280906
5 27284219
5 27287529
5 27287665
5 27287838
5 27287912
5 27288587
5 27288676
5 27288741
5 27289004
5 27289074
5 27289237
5 27289446
5 27289936
5 27289953
5 27289975
5 27290041
5 27290073
5 27290086
5 27290160
5 27290161
5 27290287
5 27290424
5 27290520
5 27290658
5 27290738
5 27290816
5 27290841
5 27290883
5 27290924
5 27290927
5 27290935
5 27290950
5 27291037
5 27291243
5 27291310
5 27291416
5 27291422
5 27292087
5 27292517
5 27292569
5 27292571
5 27292970
5 27293146
5 27293155
5 27293170
5 27293240
5 27293352
5 27293432
5 27293645
5 27293660
5 27293664
5 27294369
5 27294735
5 27294837
5 27295137
5 27295222
5 27295252
5 27295657
5 27295747
5 27296677
5 27296966
5 27297044
5 27297815
5 27299057
5 27299784
5 27299934
5 27300176
5 27300908
5 27301639
5 27302310
5 27302631
5 27302832
5 27302869
5 27302932
5 27304732
5 27304824
5 27304841
5 27305364
5 27305530
5 27305639
5 27305744
5 27306546
5 27306646
5 27306683
5 27306686
5 27306697
5 27307213
5 27307305
5 27307612
5 27307722
5 27307884
5 27309565
5 27309856
5 27310769
5 27310919
5 27311094
5 27311210
5 27311222
5 27311248
5 27311309
5 27311417
5 27311418
5 27311443
5 27311585
5 27311837
5 27311866
5 27312034
5 27312148
5 27312165
5 27312178
5 27312215
5 27312228
5 27312245
5 27312283
5 27312547
5 27312566
5 27312604
5 27312778
5 27312962
5 27312985
5 27313247
5 27313259
5 27313277
5 27313749
5 27313791
5 27314966
5 27315213
5 27315615
5 27315740
5 27315777
5 27316074
5 27316745
5 27316829
5 27317034
5 27317463
5 27317837
5 27317876
5 27318200
5 27318203
5 27318243
5 27318257
5 27318342
5 27318485
5 27318513
5 27318537
5 27318600
5 27318658
5 27318906
5 27319193
5 27319450
5 27319800
5 27320020
5 27320078
5 27320158
5 27320199
5 27320367
5 27320386
5 27320621
5 27320830
5 27320887
5 27320907
5 27320912
5 27321051
5 27321074
5 27321076
5 27321184
5 27321573
5 27321632
5 27321640
5 27321683
5 27321717
5 27321873
5 27321887
5 27321903
5 27322251
5 27322872
5 27323319
5 27323693
5 27323814
5 27323892
5 27323920
5 27323989
5 27324084
5 27324200
5 27324438
5 27324505
5 27324603
5 27324673
5 27324824
5 27325062
5 27325093
5 27325241
5 27325481
5 27325528
5 27325668
5 27325770
5 27325786
5 27325818
5 27325866
5 27325961
5 27326355
5 27326958
5 27327752
5 27327854
5 27327914
5 27327985
5 27328091
5 27328120
5 27328938
5 27328941
5 27328963
5 27329056
5 27329771
5 27329802
5 27329803
5 27329843
5 27329958
5 27330507
5 27331027
5 27331060
5 27331120
5 27331138
5 27331186
5 27331429
5 27331525
5 27331741
5 27331751
5 27331788
5 27331823
5 27331826
5 27331894
5 27331907
5 27331919
5 27332007
5 27332285
5 27332317
5 27332368
5 27332385
5 27332580
5 27332595
5 27332720
5 27333033
5 27333079
5 27333130
5 27333189
5 27333276
5 27333395
5 27333492
5 27333607
5 27334455
5 27335514
5 27335758
5 27336990
5 27337500
5 27338229
5 27338325
5 27338723
5 27338906
5 27338955
5 27339768
5 27340025
5 27341981
5 27342105
5 27342305
5 27342329
5 27342341
5 27342392
5 27343349
5 27343456
5 27343483
5 27343775
5 27343838
5 27343873
5 27344459
5 27344651
5 27345534
5 27346089
5 27347162
5 27347201
5 27347210
5 27347612
5 27347621
5 27347795
5 27348268
5 27349936
5 27350780
5 27351169
5 27351411
5 27351924
5 27351950
5 27352313
5 27352328
5 27352331
5 27352794
5 27352859
5 27353143
5 27353703
5 27353706
5 27355260
5 27355281
5 27355311
5 27355552
5 27355591
5 27356094
5 27356264
5 27356403
5 27356566
5 27356911
5 27357021
5 27357532
5 27358261
5 27358389
5 27359005
5 27359143
5 27359424
5 27359500
5 27360269
5 27360366
5 27360445
5 27360857
5 27361025
5 27361061
5 27361846
5 27362115
5 27362124
5 27362631
5 27363043
5 27363207
5 27363615
5 27364598
5 27364730
5 27365117
5 27365187
5 27366076
5 27366374
5 27367790
5 27367791
5 27368064
5 27368550
5 27368637
5 27368820
5 27368912
5 27369407
5 27369810
5 27370097
5 27371822
5 27371955
5 27373396
5 27373457
5 27373798
5 27373860
5 27374042
5 27374420
5 27374479
5 27374598
5 27374709
5 27374869
5 27375026
5 27375452
5 27375699
5 27375748
5 27376052
5 27376128
5 27376389
5 27376409
5 27377236
5 27377430
5 27377717
5 27378196
5 27378197
5 27379591
5 27379614
5 27380085
5 27380512
5 27383286
5 27385501
5 27385518
5 27386295
5 27390051
5 27391361
5 27391562
5 27391797
5 27391830
5 27392686
5 27393191
5 27393201
5 27402003
5 27403084
5 27407066
5 27407135
5 27407321
5 27409240
5 27409806
5 27410375
5 27410647
5 27414796
5 27414976
5 27415232
5 27415581
5 27416029
5 27416341
5 27416362
5 27416363
5 27417053
5 27417076
5 27417113
5 27417871
5 27418432
5 27418502
5 27419033
5 27419275
5 27419548
5 27419696
5 27419733
5 27423532
5 27423614
5 27423615
5 27423629
5 27423655
5 27423689
5 27423784
5 27423902
5 27423930
5 27425141
5 27425510
5 27425669
5 27426971
5 27427900
5 27429782
5 27432646
5 27433382
5 27436196
5 27436839
5 27437154
5 27437238
5 27437563
5 27437793
5 27437916
5 27438164
5 27438194
5 27438266
5 27438557
5 27438659
5 27438680
5 27438866
5 27438876
5 27438886
5 27438952
5 27439061
5 27439094
5 27439137
5 27439236
5 27439298
5 27439356
5 27439442
5 27439476
5 27439520
5 27439786
5 27439816
5 27439833
5 27439949
5 27440019
5 27440037
5 27440125
5 27440334
5 27440480
5 27440514
5 27441068
5 27441385
5 27441459
5 27441482
5 27441585
5 27441648
5 27441889
5 27442957
5 27442964
5 27443057
5 27443124
5 27443537
5 27444714
5 27445321
5 27445468
5 27445895
5 27445929
5 27447113
5 27447280
5 27447301
5 27447939
5 27448014
5 27448041
5 27448260
5 27450212
5 27451087
5 27452333
5 27452398
5 27452634
5 27452694
5 27453119
5 27453315
5 27453316
5 27453936
5 27454231
5 27454311
5 27454724
5 27455515
5 27455934
5 27456134
5 27456305
5 27456406
5 27456837
5 27456849
5 27457045
5 27457213
5 27457277
5 27457352
5 27457495
5 27457894
5 27457966
5 27458053
5 27458127
5 27458282
5 27458457
5 27458913
5 27459007
5 27459074
5 27459111
5 27459176
5 27459812
5 27459968
5 27460392
5 27460472
5 27460629
5 27460953
5 27460973
5 27461059
5 27461305
5 27461319
5 27461352
5 27461381
5 27461520
5 27461526
5 27461773
5 27461982
5 27462106
5 27462507
5 27462740
5 27462957
5 27463095
5 27463629
5 27463657
5 27463863
5 27464007
5 27464469
5 27464835
5 27465486
5 27465495
5 27466115
5 27466166
5 27466275
5 27466726
5 27466966
5 27467111
5 27467353
5 27467450
5 27468505
5 27468530
5 27468737
5 27469570
5 27470068
5 27470170
5 27470231
5 27470911
5 27470939
5 27470942
5 27471001
5 27471497
5 27471608
5 27472202
5 27472845
5 27472981
5 27473047
5 27473067
5 27473093
5 27473171
5 27473304
5 27473371
5 27473509
5 27473532
5 27473551
5 27473556
5 27473562
5 27473641
5 27473766
5 27473874
5 27474049
5 27474083
5 27475525
5 27475558
5 27475606
5 27476163
5 27476794
5 27477703
5 27477730
5 27478566
5 27478824
5 27478854
5 27479919
5 27480603
5 27480682
5 27481308
5 27481582
5 27481809
5 27481830
5 27481933
5 27481944
5 27482173
5 27482856
5 27483926
5 27484458
5 27485421
5 27485429
5 27485453
5 27485646
5 27486916
5 27487952
5 27488246
5 27489297
5 27490761
5 27491847
5 27492160
5 27492907
5 27494017
5 27494336
5 27494486
5 27494918
5 27495801
5 27496249
5 27496690
5 27496694
5 27496964
5 27497213
5 27499311
5 27499998
5 27500509
5 27501354
5 27502668
5 27503441
5 27503498
5 27504542
5 27505968
5 27507058
5 27508542
5 27509049
5 27509436
5 27511025
5 27512703
5 27513086
5 27513700
5 27514299
5 27514576
5 27514807
5 27515194
5 27515363
5 27516242
5 27518462
5 27519186
5 27519188
5 27519296
5 27519309
5 27519794
5 27521925
5 27522417
5 27522688
5 27522953
5 27522954
5 27522998
5 27523065
5 27523613
5 27525164
5 27525182
5 27525862
5 27526990
5 27527210
5 27527418
5 27527673
5 27528589
5 27529020
5 27529045
5 27530123
5 27532854
5 27533941
5 27534522
5 27534543
5 27535062
5 27535998
5 27536563
5 27536652
5 27537602
5 27537618
5 27537953
5 27538528
5 27538968
5 27539085
5 27539786
5 27540242
5 27540267
5 27541235
5 27541308
5 27541961
5 27542091
5 27542637
5 27542769
5 27542867
5 27543717
5 27544684
5 27544747
5 27544783
5 27544898
5 27544929
5 27545014
5 27545047
5 27545116
5 27545180
5 27545459
5 27545531
5 27545604
5 27545809
5 27546082
5 27546083
5 27546118
5 27546143
5 27546240
5 27546251
5 27546280
5 27546527
5 27546573
5 27546575
5 27546732
5 27546741
5 27546748
5 27546749
5 27546784
5 27546961
5 27547030
5 27547136
5 27547238
5 27547290
5 27547333
5 27547345
5 27547347
5 27547431
5 27547445
5 27547492
5 27547493
5 27547535
5 27547543
5 27547573
5 27547660
5 27547665
5 27547792
5 27547956
5 27548010
5 27548023
5 27548046
5 27548135
5 27548157
5 27548162
5 27548164
5 27548174
5 27548194
5 27548239
5 27548242
5 27548249
5 27548257
5 27548277
5 27548413
5 27548431
5 27548453
5 27548482
5 27548624
5 27548666
5 27548692
5 27548708
5 27548714
5 27548723
5 27548852
5 27548902
5 27548906
5 27548929
5 27548941
5 27549034
5 27549041
5 27549152
5 27549156
5 27549408
5 27549434
5 27549445
5 27549510
5 27549546
5 27549579
5 27549731
5 27549755
5 27549756
5 27549790
5 27549835
5 27549863
5 27549889
5 27549922
5 27550039
5 27550067
5 27550122
5 27550147
5 27550149
5 27550157
5 27550159
5 27550160
5 27550161
5 27550484
5 27550780
5 27551691
5 27551812
5 27552128
5 27552131
5 27552194
5 27553624
5 27553680
5 27553749
5 27553816
5 27553902
5 27554031
5 27554606
5 27554687
5 27554737
5 27554776
5 27554783
5 27554909
5 27555165
5 27555245
5 27555294
5 27555320
5 27555326
5 27555357
5 27556196
5 27556829
5 27557529
5 27558124
5 27560520
5 27560696
5 27560814
5 27561434
5 27563073
5 27563572
5 27565138
5 27565854
5 27567454
5 27567937
5 27568858
5 27569021
5 27569335
5 27569840
5 27571363
5 27572175
5 27572263
5 27572290
5 27572723
5 27572896
5 27572900
5 27572960
5 27573859
5 27574210
5 27574279
5 27574352
5 27575520
5 27575963
5 27576135
5 27576985
5 27577695
5 27578920
5 27579359
5 27582761
5 27583106
5 27583117
5 27584916
5 27585234
5 27586516
5 27587222
5 27587286
5 27587539
5 27588550
5 27588718
5 27592743
5 27592807
5 27593371
5 27593554
5 27593620
5 27594444
5 27594669
5 27594727
5 27595286
5 27595911
5 27596480
5 27598600
5 27599170
5 27601022
5 27601961
5 27603768
5 27605482
5 27607209
5 27608398
5 27608767
5 27608898
5 27611131
5 27611610
5 27611989
5 27613792
5 27614710
5 27616262
5 27618256
5 27619137
5 27620026
5 27620036
5 27620096
5 27620166
5 27620799
5 27620807
5 27622330
5 27623388
5 27656781
5 27657179
5 27658283
5 27658488
5 27659676
5 27659729
5 27660023
5 27660847
5 27667033
5 27667124
5 27667241
5 27667269
5 27667282
5 27667517
5 27667608
5 27667644
5 27667693
5 27667825
5 27667944
5 27668070
5 27668411
5 27668415
5 27668542
5 27668566
5 27668617
5 27669001
5 27669209
5 27669221
5 27669434
5 27669501
5 27669578
5 27669693
5 27669814
5 27669898
5 27670073
5 27670219
5 27670548
5 27670695
5 27670759
5 27670917
5 27670995
5 27671140
5 27671255
5 27671259
5 27671265
5 27671311
5 27671387
5 27671446
5 27671474
5 27671593
5 27671631
5 27671635
5 27672316
5 27672344
5 27672570
5 27672663
5 27672776
5 27672849
5 27672866
5 27673323
5 27673488
5 27673556
5 27673720
5 27673782
5 27673809
5 27674006
5 27674028
5 27674322
5 27674532
5 27675029
5 27675263
5 27675292
5 27675445
5 27676154
5 27676226
5 27676452
5 27676648
5 27676707
5 27676906
5 27676991
5 27677251
5 27678624
5 27678625
5 27678646
5 27678776
5 27678891
5 27679073
5 27679074
5 27679081
5 27679092
5 27679190
5 27679449
5 27679564
5 27679645
5 27679712
5 27679720
5 27679856
5 27679865
5 27679866
5 27679884
5 27679949
5 27680059
5 27680127
5 27680179
5 27680303
5 27680323
5 27680367
5 27680368
5 27680407
5 27680419
5 27680450
5 27680587
5 27680621
5 27680622
5 27680628
5 27680642
5 27680929
5 27681036
5 27681059
5 27681134
5 27681313
5 27681447
5 27681618
5 27681746
5 27681889
5 27681971
5 27681996
5 27682088
5 27682107
5 27682341
5 27682683
5 27682706
5 27682708
5 27682787
5 27682797
5 27682811
5 27682953
5 27682967
5 27683127
5 27683194
5 27683283
5 27683397
5 27683445
5 27683638
5 27683731
5 27683882
5 27683972
5 27683984
5 27683996
5 27684050
5 27684062
5 27684144
5 27684170
5 27684275
5 27684314
5 27684324
5 27684448
5 27684793
5 27684814
5 27684820
5 27684904
5 27685090
5 27685099
5 27685105
5 27685125
5 27685176
5 27685186
5 27685191
5 27685248
5 27685313
5 27685526
5 27687484
5 27687750
5 27687764
5 27687919
5 27687938
5 27687945
5 27688085
5 27688559
5 27688985
5 27690616
5 27690691
5 27691476
5 27692222
5 27693667
5 27694430
5 27696246
5 27696703
5 27696911
5 27697231
5 27697514
5 27698424
5 27699147
5 27699438
5 27700032
5 27700361
5 27700457
5 27700849
5 27701779
5 27702378
5 27703720
5 27703888
5 27703909
5 27705939
5 27706179
5 27707311
5 27707362
5 27708794
5 27708990
5 27710534
5 27710870
5 27711764
5 27711848
5 27711928
5 27712934
5 27714870
5 27714980
5 27715277
5 27716240
5 27716370
5 27716796
5 27717278
5 27717436
5 27718247
5 27719270
5 27719670
5 27719719
5 27720008
5 27720015
5 27721253
5 27721497
5 27721934
5 27722246
5 27722358
5 27723176
5 27725518
5 27725628
5 27726467
5 27726472
5 27727584
5 27729962
5 27731086
5 27731827
5 27732993
5 27733162
5 27733169
5 27733848
5 27733912
5 27735017
5 27735803
5 27735862
5 27737038
5 27737516
5 27737873
5 27738028
5 27738139
5 27738313
5 27738350
5 27738368
5 27739091
5 27739096
5 27739595
5 27740143
5 27740476
5 27740477
5 27740712
5 27741259
5 27741610
5 27741646
5 27741925
5 27741977
5 27742095
5 27742796
5 27743323
5 27743489
5 27743855
5 27744207
5 27745735
5 27745967
5 27746550
5 27746841
5 27746953
5 27747331
5 27747424
5 27747773
5 27747982
5 27748062
5 27750451
5 27750560
5 27751070
5 27751076
5 27751472
5 27751664
5 27752652
5 27752672
5 27753064
5 27753499
5 27755448
5 27756504
5 27756713
5 27757698
5 27757930
5 27758354
5 27758416
5 27758485
5 27758647
5 27758682
5 27759094
5 27759966
5 27760483
5 27760652
5 27760948
5 27760957
5 27761079
5 27761166
5 27761313
5 27761316
5 27761511
5 27761594
5 27761817
5 27762200
5 27762563
5 27764841
5 27764868
5 27765378
5 27765597
5 27765696
5 27766180
5 27767062
5 27767514
5 27767824
5 27767889
5 27769046
5 27769449
5 27769652
5 27769656
5 27770166
5 27770475
5 27772232
5 27772326
5 27772376
5 27772988
5 27773400
5 27773697
5 27774644
5 27774710
5 27774770
5 27774786
5 27775564
5 27775762
5 27775770
5 27776330
5 27776676
5 27776770
5 27777109
5 27777451
5 27777458
5 27777496
5 27778014
5 27778566
5 27779720
5 27779803
5 27781417
5 27783138
5 27783315
5 27783469
5 27783931
5 27784041
5 27784245
5 27784275
5 27784910
5 27784982
5 27785164
5 27786027
5 27786166
5 27786245
5 27787670
5 27788321
5 27788929
5 27789250
5 27790291
5 27790740
5 27790778
5 27791123
5 27791434
5 27792567
5 27793544
5 27794553
5 27794956
5 27796330
5 27796636
5 27797055
5 27797900
5 27803755
5 27804642
5 27805352
5 27805420
5 27805662
5 27806687
5 27806834
5 27807337
5 27807491
5 27809196
5 27810859
5 27811273
5 27813126
5 27815175
5 27815502
5 27816313
5 27816315
5 27818478
5 27818916
5 27821489
5 27821648
5 27823195
5 27824589
5 27825400
5 27825531
5 27826377
5 27826878
5 27827505
5 27831302
5 27831780
5 27831892
5 27835168
5 27838165
5 27838883
5 27839723
5 27840054
5 27843854
5 27844033
5 27844130
5 27845278
5 27848431
5 27848539
5 27850893
5 27852410
5 27854195
5 27854232
5 27854826
5 27855057
5 27855058
5 27858083
5 27860220
5 27860749
5 27861341
5 27861601
5 27863153
5 27863454
5 27863461
5 27865031
5 27868583
5 27869106
5 27869544
5 27869695
5 27869914
5 27870207
5 27870280
5 27870384
5 27870894
5 27870969
5 27871108
5 27871538
5 27873117
5 27873156
5 27873756
5 27874363
5 27874437
5 27875649
5 27875845
5 27876153
5 27876848
5 27878206
5 27879485
5 27880432
5 27880646
5 27880741
5 27881165
5 27882327
5 27882738
5 27882750
5 27883113
5 27883360
5 27883652
5 27883760
5 27884140
5 27885241
5 27889589
5 27889997
5 27891373
5 27893793
5 27894045
5 27894591
5 27894859
5 27894867
5 27895116
5 27895186
5 27895606
5 27895854
5 27896005
5 27896077
5 27896729
5 27897230
5 27897871
5 27898063
5 27898971
5 27900978
5 27901643
5 27902866
5 27902974
5 27903293
5 27903305
5 27907405
5 27907636
5 27907669
5 27910254
5 27911706
5 27913756
5 27914250
5 27915728
5 27916207
5 27917048
5 27919127
5 27919157
5 27919817
5 27919826
5 27924385
5 27926106
5 27927858
5 27927936
5 27930800
5 27931681
5 27936412
5 27937300
5 27937333
5 27937927
5 27941356
5 27943116
5 27943528
5 27944279
5 27947820
5 27947824
5 27948074
5 27948258
5 27948276
5 27948503
5 27948784
5 27948902
5 27948942
5 27949118
5 27949277
5 27949855
5 27949856
5 27950412
5 27951175
5 27951227
5 27951228
5 27951246
5 27951804
5 27951875
5 27951984
5 27952308
5 27952454
5 27953102
5 27953929
5 27954120
5 27954268
5 27954731
5 27954914
5 27955056
5 27955367
5 27955370
5 27955712
5 27956254
5 27956311
5 27957548
5 27957838
5 27958220
5 27959581
5 27959774
5 27962093
5 27962466
5 27963521
5 27963619
5 27964040
5 27964965
5 27965168
5 27966223
5 27966324
5 27966489
5 27966940
5 27967022
5 27969946
5 27973106
5 27975404
5 27976186
5 27978143
5 27978667
5 27979860
5 27979953
5 27979969
5 27980292
5 27980776
5 27980919
5 27982039
5 27982743
5 27982803
5 27985146
5 27985300
5 27985702
5 27985703
5 27985920
5 27987212
5 27987213
5 27987217
5 27987280
5 27987546
5 27988547
5 27990325
5 27990541
5 27991511
5 27991772
5 27992307
5 27995845
5 27997007
5 27997410
5 28000434
5 28000445
5 28000732
5 28001254
5 28001304
5 28002852
5 28003110
5 28003541
5 28003546
5 28004298
5 28004436
5 28004449
5 28004514
5 28005016
5 28005316
5 28006450
5 28008373
5 28008718
5 28008917
5 28008976
5 28009152
5 28009323
5 28011076
5 28013507
5 28016314
5 28016604
5 28019839
5 28022647
5 28023090
5 28023488
5 28024100
5 28025150
5 28027280
5 28027903
5 28028522
5 28031356
5 28032679
5 28036030
5 28036162
5 28036537
5 28037620
5 28037867
5 28039366
5 28039489
5 28041769
5 28042035
5 28043898
5 28044433
5 28044676
5 28045600
5 28045886
5 28045952
5 28046521
5 28048225
5 28048486
5 28048735
5 28049235
5 28049506
5 28051476
5 28052348
5 28053070
5 28053202
5 28053218
5 28053280
5 28053614
5 28053847
5 28053984
5 28059021
5 28059708
5 28060348
5 28061142
5 28061170
5 28063119
5 28063389
5 28064960
5 28065253
5 28065377
5 28065416
5 28066481
5 28067672
5 28067864
5 28068856
5 28070888
5 28071309
5 28071372
5 28071660
5 28072047
5 28073477
5 28074094
5 28074819
5 28075223
5 28076231
5 28076368
5 28076826
5 28077092
5 28077309
5 28077361
5 28077688
5 28078615
5 28078848
5 28079136
5 28079860
5 28079863
5 28080168
5 28080391
5 28080436
5 28080843
5 28080867
5 28080873
5 28082088
5 28082940
5 28083052
5 28084624
5 28085523
5 28085680
5 28086735
5 28087632
5 28087775
5 28087921
5 28088068
5 28089079
5 28089208
5 28089921
5 28091080
5 28091169
5 28092614
5 28094822
5 28097263
5 28098185
5 28098640
5 28098673
5 28098865
5 28099942
5 28100020
5 28100204
5 28100660
5 28100667
5 28100930
5 28102625
5 28102925
5 28103272
5 28103575
5 28104114
5 28104392
5 28104454
5 28104535
5 28104822
5 28104897
5 28104921
5 28106499
5 28106553
5 28106631
5 28106880
5 28106988
5 28107005
5 28107358
5 28107936
5 28109490
5 28109851
5 28110923
5 28110975
5 28111177
5 28111561
5 28112145
5 28112334
5 28112569
5 28112875
5 28113342
5 28113878
5 28114284
5 28114648
5 28114819
5 28114854
5 28115074
5 28115559
5 28115627
5 28115690
5 28117383
5 28117421
5 28117740
5 28117843
5 28118239
5 28118295
5 28118406
5 28118473
5 28118522
5 28118910
5 28119183
5 28119498
5 28119510
5 28119698
5 28119875
5 28119883
5 28120314
5 28120406
5 28120716
5 28120926
5 28121335
5 28121489
5 28121561
5 28121788
5 28121794
5 28121807
5 28122137
5 28122394
5 28122452
5 28122612
5 28122653
5 28122722
5 28122893
5 28123449
5 28123591
5 28123634
5 28123937
5 28124006
5 28124406
5 28125070
5 28125279
5 28125298
5 28125774
5 28125924
5 28125942
5 28126402
5 28126601
5 28126836
5 28127005
5 28127098
5 28127140
5 28127711
5 28127867
5 28128048
5 28128095
5 28128217
5 28128525
5 28128567
5 28128765
5 28128866
5 28129018
5 28129536
5 28129782
5 28129810
5 28129863
5 28129951
5 28130009
5 28130501
5 28131053
5 28131109
5 28131573
5 28132103
5 28132228
5 28134939
5 28135260
5 28135507
5 28137268
5 28137562
5 28137698
5 28137919
5 28138530
5 28138772
5 28138934
5 28139029
5 28139162
5 28139377
5 28139953
5 28140433
5 28140778
5 28140997
5 28141085
5 28141215
5 28141373
5 28141404
5 28141681
5 28141757
5 28142296
5 28142298
5 28142436
5 28142458
5 28142839
5 28143297
5 28143625
5 28143714
5 28143746
5 28143774
5 28143863
5 28144471
5 28144975
5 28145047
5 28145067
5 28145242
5 28145749
5 28146383
5 28146723
5 28146863
5 28146942
5 28147176
5 28147914
5 28148110
5 28148124
5 28148797
5 28148803
5 28148826
5 28148874
5 28149287
5 28149355
5 28149463
5 28150451
5 28151089
5 28151256
5 28151302
5 28151480
5 28151756
5 28151943
5 28152001
5 28152020
5 28152086
5 28152915
5 28153010
5 28153059
5 28153473
5 28153702
5 28153893
5 28154073
5 28154221
5 28154275
5 28154359
5 28154369
5 28154544
5 28154784
5 28154786
5 28154842
5 28154869
5 28154906
5 28154979
5 28154997
5 28155153
5 28155603
5 28156379
5 28156543
5 28156732
5 28156954
5 28157064
5 28157317
5 28157397
5 28157541
5 28157623
5 28157730
5 28157738
5 28157896
5 28158145
5 28158840
5 28158842
5 28159017
5 28159310
5 28159329
5 28159584
5 28159640
5 28159766
5 28159906
5 28159935
5 28159956
5 28160124
5 28160194
5 28160227
5 28160301
5 28160464
5 28160536
5 28160569
5 28160570
5 28160622
5 28160637
5 28160681
5 28160913
5 28161094
5 28161218
5 28161431
5 28162582
5 28162985
5 28162991
5 28163214
5 28163346
5 28163452
5 28163624
5 28163700
5 28164148
5 28164161
5 28164353
5 28164431
5 28164532
5 28164571
5 28164685
5 28164768
5 28164838
5 28164922
5 28164937
5 28164990
5 28165133
5 28165153
5 28165391
5 28165441
5 28165493
5 28165499
5 28165562
5 28165571
5 28165606
5 28165669
5 28165680
5 28165701
5 28165948
5 28166204
5 28166234
5 28166248
5 28166275
5 28166340
5 28166434
5 28166583
5 28166734
5 28166787
5 28166819
5 28166877
5 28166889
5 28166980
5 28167262
5 28167866
5 28168436
5 28168449
5 28168550
5 28168727
5 28168825
5 28168827
5 28168828
5 28169380
5 28169408
5 28169541
5 28169556
5 28169670
5 28169759
5 28170499
5 28170601
5 28170698
5 28170716
5 28170873
5 28170902
5 28170909
5 28171050
5 28171172
5 28171272
5 28171726
5 28171859
5 28171877
5 28171971
5 28172075
5 28172108
5 28172403
5 28172805
5 28172816
5 28172919
5 28172998
5 28173089
5 28173114
5 28173389
5 28173564
5 28173655
5 28173666
5 28173683
5 28173740
5 28174014
5 28174081
5 28174252
5 28174375
5 28174563
5 28174578
5 28174655
5 28174677
5 28174764
5 28175062
5 28175162
5 28175168
5 28175212
5 28175310
5 28175368
5 28175465
5 28175525
5 28175627
5 28175749
5 28175760
5 28175767
5 28176022
5 28176038
5 28176041
5 28176217
5 28176226
5 28176358
5 28176646
5 28176685
5 28176783
5 28176786
5 28177031
5 28177047
5 28177100
5 28177405
5 28177486
5 28177615
5 28177771
5 28177806
5 28178191
5 28178242
5 28178280
5 28178293
5 28178395
5 28178450
5 28178498
5 28178537
5 28178561
5 28178634
5 28178767
5 28178820
5 28178889
5 28178951
5 28179204
5 28179296
5 28179373
5 28179448
5 28179532
5 28179942
5 28179978
5 28181373
5 28181667
5 28182813
5 28182890
5 28182934
5 28183095
5 28183376
5 28183721
5 28184333
5 28184486
5 28184552
5 28184602
5 28184958
5 28185212
5 28185555
5 28185640
5 28185716
5 28186166
5 28186378
5 28186568
5 28186714
5 28186906
5 28187090
5 28187106
5 28187533
5 28188076
5 28188218
5 28188645
5 28188701
5 28188776
5 28188959
5 28189208
5 28189249
5 28189257
5 28189360
5 28189542
5 28189840
5 28190137
5 28190183
5 28190367
5 28190370
5 28190559
5 28190924
5 28191448
5 28191521
5 28191730
5 28191860
5 28192256
5 28192405
5 28192599
5 28192601
5 28193025
5 28193212
5 28193282
5 28195132
5 28195623
5 28196020
5 28196046
5 28196053
5 28196063
5 28196097
5 28196125
5 28196128
5 28196138
5 28196260
5 28196463
5 28196945
5 28197106
5 28197384
5 28197535
5 28197966
5 28198031
5 28198898
5 28199951
5 28200010
5 28200151
5 28200253
5 28200305
5 28200404
5 28200413
5 28200414
5 28200768
5 28200770
5 28200777
5 28201040
5 28201839
5 28201942
5 28202477
5 28202780
5 28203176
5 28203220
5 28203763
5 28204419
5 28204544
5 28204759
5 28204985
5 28205550
5 28206277
5 28207579
5 28207813
5 28208142
5 28208275
5 28208367
5 28208475
5 28208993
5 28209053
5 28209077
5 28209109
5 28209190
5 28209466
5 28209489
5 28209884
5 28209886
5 28209966
5 28209989
5 28210107
5 28210115
5 28210119
5 28210231
5 28210324
5 28210334
5 28210586
5 28210635
5 28210654
5 28210694
5 28210885
5 28210910
5 28210930
5 28210973
5 28211041
5 28211196
5 28211260
5 28211511
5 28211631
5 28211749
5 28211844
5 28212110
5 28212137
5 28212207
5 28212253
5 28212268
5 28212465
5 28212517
5 28215560
5 28215798
5 28215810
5 28215831
5 28216000
5 28216036
5 28216199
5 28216270
5 28216528
5 28217332
5 28217355
5 28217554
5 28217579
5 28217580
5 28217593
5 28219439
5 28219557
5 28219659
5 28219678
5 28219764
5 28219838
5 28219951
5 28220016
5 28220116
5 28220246
5 28220289
5 28220301
5 28220309
5 28220669
5 28221813
5 28221846
5 28221934
5 28221944
5 28222102
5 28222464
5 28222487
5 28222538
5 28222797
5 28222853
5 28222927
5 28223389
5 28223418
5 28223465
5 28223804
5 28223810
5 28223828
5 28224383
5 28224458
5 28225069
5 28225286
5 28225418
5 28225983
5 28226031
5 28226052
5 28226132
5 28226242
5 28226262
5 28226270
5 28226679
5 28226759
5 28227445
5 28227528
5 28228287
5 28229537
5 28229869
5 28230557
5 28230558
5 28230598
5 28231108
5 28231198
5 28231416
5 28231510
5 28231629
5 28231732
5 28231901
5 28231985
5 28232058
5 28232107
5 28232118
5 28232276
5 28232604
5 28232882
5 28233102
5 28233105
5 28233378
5 28233402
5 28233648
5 28233673
5 28233697
5 28233728
5 28233732
5 28234136
5 28234423
5 28234812
5 28235601
5 28237285
5 28237460
5 28237486
5 28237554
5 28237578
5 28237724
5 28237806
5 28237855
5 28238232
5 28238256
5 28238437
5 28238451
5 28238461
5 28238730
5 28238740
5 28238902
5 28238970
5 28238981
5 28239777
5 28239900
5 28239971
5 28240094
5 28240135
5 28240303
5 28240419
5 28240497
5 28240511
5 28240625
5 28240655
5 28240664
5 28240670
5 28240672
5 28240676
5 28240755
5 28240768
5 28240818
5 28240888
5 28240973
5 28241039
5 28241157
5 28241158
5 28241188
5 28241344
5 28241393
5 28241479
5 28241547
5 28241824
5 28241877
5 28241889
5 28241914
5 28242049
5 28242059
5 28242143
5 28242237
5 28242452
5 28242868
5 28242970
5 28243035
5 28243085
5 28243442
5 28243486
5 28243896
5 28243897
5 28243933
5 28244072
5 28244145
5 28244217
5 28245247
5 28245263
5 28245451
5 28245492
5 28245665
5 28245692
5 28245754
5 28245809
5 28246299
5 28247063
5 28247992
5 28248276
5 28248382
5 28248526
5 28248880
5 28248982
5 28249022
5 28250187
5 28250800
5 28250824
5 28250860
5 28250931
5 28250940
5 28251168
5 28251182
5 28251312
5 28251372
5 28252139
5 28252676
5 28252677
5 28252820
5 28253126
5 28253252
5 28253398
5 28253424
5 28257118
5 28257211
5 28257215
5 28257283
5 28257308
5 28257309
5 28257370
5 28257374
5 28257380
5 28257643
5 28257715
5 28257991
5 28258163
5 28258344
5 28258480
5 28258489
5 28258991
5 28259034
5 28259576
5 28259579
5 28259666
5 28259756
5 28259779
5 28259784
5 28259892
5 28259935
5 28260031
5 28260032
5 28260387
5 28260481
5 28260645
5 28261179
5 28261286
5 28261305
5 28261419
5 28261633
5 28262233
5 28262302
5 28262741
5 28263012
5 28263269
5 28263982
5 28264574
5 28264942
5 28265082
5 28265182
5 28265329
5 28265466
5 28265477
5 28265967
5 28266296
5 28266487
5 28267192
5 28267445
5 28267505
5 28267713
5 28267805
5 28267874
5 28267899
5 28268375
5 28268391
5 28268397
5 28268490
5 28268561
5 28268684
5 28268724
5 28269517
5 28269543
5 28269602
5 28269603
5 28269692
5 28270129
5 28270166
5 28270451
5 28270471
5 28271005
5 28271031
5 28271158
5 28271190
5 28271214
5 28271292
5 28272457
5 28272585
5 28272617
5 28272730
5 28272761
5 28273079
5 28273096
5 28273187
5 28273256
5 28273382
5 28273411
5 28273837
5 28273860
5 28273939
5 28274068
5 28274429
5 28275313
5 28275405
5 28275635
5 28276266
5 28276436
5 28276565
5 28276600
5 28276817
5 28276944
5 28276985
5 28277142
5 28277516
5 28277671
5 28277707
5 28277749
5 28278171
5 28278663
5 28278990
5 28278991
5 28279001
5 28280648
5 28280706
5 28280742
5 28280851
5 28281312
5 28281394
5 28281859
5 28282099
5 28282100
5 28282425
5 28283149
5 28285846
5 28285941
5 28286272
5 28286405
5 28286439
5 28286508
5 28286714
5 28286743
5 28286755
5 28286782
5 28286898
5 28286922
5 28287043
5 28287080
5 28287131
5 28287132
5 28287431
5 28287534
5 28287646
5 28287777
5 28287875
5 28287891
5 28288181
5 28288195
5 28288380
5 28288507
5 28288696
5 28288751
5 28288752
5 28288788
5 28288791
5 28288861
5 28289026
5 28289103
5 28289183
5 28289252
5 28289262
5 28289358
5 28289407
5 28289468
5 28289582
5 28289678
5 28289786
5 28289870
5 28290039
5 28290304
5 28290313
5 28290449
5 28290485
5 28290538
5 28291697
5 28291702
5 28292213
5 28293092
5 28293182
5 28293441
5 28293878
5 28293914
5 28294085
5 28294335
5 28295286
5 28296256
5 28297023
5 28297250
5 28297543
5 28297835
5 28298137
5 28298316
5 28300655
5 28301467
5 28302075
5 28302292
5 28303014
5 28303292
5 28303884
5 28304025
5 28305190
5 28305266
5 28305843
5 28305932
5 28306881
5 28307266
5 28307680
5 28308011
5 28308112
5 28308189
5 28308200
5 28308462
5 28309497
5 28309613
5 28310227
5 28310476
5 28310653
5 28310714
5 28310731
5 28311239
5 28311737
5 28311915
5 28312197
5 28312339
5 28313592
5 28315138
5 28315192
5 28315831
5 28315860
5 28316107
5 28316283
5 28317018
5 28317212
5 28317242
5 28317782
5 28317978
5 28318296
5 28318738
5 28319874
5 28319938
5 28320949
5 28322444
5 28322560
5 28322679
5 28322947
5 28323435
5 28323883
5 28324104
5 28324644
5 28326684
5 28326711
5 28328959
5 28329822
5 28330575
5 28330588
5 28330594
5 28330913
5 28331318
5 28331391
5 28331483
5 28331556
5 28331954
5 28332114
5 28332956
5 28333022
5 28333676
5 28334535
5 28336806
5 28337655
5 28337774
5 28338793
5 28338965
5 28339499
5 28339580
5 28340389
5 28341962
5 28342968
5 28343340
5 28344283
5 28344468
5 28345597
5 28347655
5 28347928
5 28347950
5 28348341
5 28348389
5 28348733
5 28348926
5 28349182
5 28349199
5 28349796
5 28349848
5 28349867
5 28349953
5 28350078
5 28350195
5 28350589
5 28351016
5 28351023
5 28351123
5 28351227
5 28351363
5 28351626
5 28351806
5 28352509
5 28352743
5 28352898
5 28352920
5 28353171
5 28353574
5 28353744
5 28353748
5 28353799
5 28353906
5 28354722
5 28354771
5 28354782
5 28354800
5 28354860
5 28355265
5 28355290
5 28355407
5 28355790
5 28355941
5 28355980
5 28355998
5 28356205
5 28356700
5 28356818
5 28356839
5 28356954
5 28357013
5 28357202
5 28357493
5 28357870
5 28358419
5 28358576
5 28358807
5 28359561
5 28360099
5 28361193
5 28361454
5 28361619
5 28361842
5 28362095
5 28362107
5 28362496
5 28362706
5 28362764
5 28362840
5 28362901
5 28363306
5 28363317
5 28363385
5 28363621
5 28363636
5 28363646
5 28364952
5 28365358
5 28365850
5 28366380
5 28366443
5 28366845
5 28366948
5 28367232
5 28367964
5 28367989
5 28368089
5 28368127
5 28368557
5 28368578
5 28368674
5 28368753
5 28369073
5 28369107
5 28369354
5 28370457
5 28372152
5 28372695
5 28372713
5 28373649
5 28374722
5 28375071
5 28375491
5 28376959
5 28377050
5 28377170
5 28377230
5 28377663
5 28377923
5 28378883
5 28378884
5 28378941
5 28379204
5 28379742
5 28379758
5 28380307
5 28380423
5 28380832
5 28380910
5 28381012
5 28381566
5 28381817
5 28382211
5 28382390
5 28382693
5 28383203
5 28383455
5 28383820
5 28383976
5 28384131
5 28384343
5 28385163
5 28385410
5 28385540
5 28385876
5 28385951
5 28386193
5 28386546
5 28386706
5 28386707
5 28386747
5 28387337
5 28388055
5 28389123
5 28389422
5 28394198
5 28394281
5 28394310
5 28394373
5 28394615
5 28395097
5 28395582
5 28395820
5 28395941
5 28396041
5 28396167
5 28396213
5 28396304
5 28396566
5 28398258
5 28398385
5 28398456
5 28398592
5 28399094
5 28399772
5 28399788
5 28399898
5 28399987
5 28400121
5 28400314
5 28400627
5 28401414
5 28403194
5 28403395
5 28404034
5 28404201
5 28404825
5 28404827
5 28405864
5 28405882
5 28405898
5 28412580
5 28413114
5 28413980
5 28415058
5 28415253
5 28415783
5 28416072
5 28416611
5 28417890
5 28419522
5 28419621
5 28420267
5 28420911
5 28421758
5 28421934
5 28423093
5 28424158
5 28428115
5 28428355
5 28428627
5 28429045
5 28429195
5 28429431
5 28429971
5 28432444
5 28433440
5 28433629
5 28433899
5 28434098
5 28434217
5 28435832
5 28436077
5 28437081
5 28438162
5 28438169
5 28438190
5 28439793
5 28440040
5 28440066
5 28440252
5 28440332
5 28440421
5 28440703
5 28441407
5 28443018
5 28443073
5 28443874
5 28444057
5 28444172
5 28445129
5 28446693
5 28449035
5 28449141
5 28451413
5 28452100
5 28452367
5 28452533
5 28452570
5 28453095
5 28453181
5 28453241
5 28453248
5 28453334
5 28453675
5 28453962
5 28454095
5 28454168
5 28454208
5 28454384
5 28456589
5 28457315
5 28459326
5 28459622
5 28460102
5 28460511
5 28460660
5 28461863
5 28462245
5 28462262
5 28462328
5 28462762
5 28462959
5 28464845
5 28464853
5 28465510
5 28465815
5 28466540
5 28468312
5 28468506
5 28468682
5 28469892
5 28470122
5 28470165
5 28471398
5 28471522
5 28472333
5 28472481
5 28472533
5 28473248
5 28473396
5 28473683
5 28473786
5 28474175
5 28474185
5 28474554
5 28474709
5 28474788
5 28475236
5 28475288
5 28475563
5 28475924
5 28475926
5 28476246
5 28476537
5 28477357
5 28477548
5 28477929
5 28478220
5 28478333
5 28478698
5 28479562
5 28479634
5 28480224
5 28480272
5 28480902
5 28481260
5 28481581
5 28481837
5 28482872
5 28483475
5 28483760
5 28484297
5 28485147
5 28485812
5 28487608
5 28487609
5 28487966
5 28488171
5 28488345
5 28488443
5 28488811
5 28488857
5 28491972
5 28492271
5 28492402
5 28492606
5 28492786
5 28492805
5 28492900
5 28493528
5 28493562
5 28495302
5 28495385
5 28496038
5 28496192
5 28496205
5 28496367
5 28496539
5 28497221
5 28497453
5 28498125
5 28498202
5 28498260
5 28498266
5 28498301
5 28498373
5 28498662
5 28498789
5 28498948
5 28498968
5 28499074
5 28499078
5 28499386
5 28499411
5 28499462
5 28499642
5 28499680
5 28499693
5 28499731
5 28499748
5 28499784
5 28499831
5 28500062
5 28500175
5 28500356
5 28500376
5 28500395
5 28500439
5 28500452
5 28500482
5 28500484
5 28500557
5 28500649
5 28500677
5 28500692
5 28500857
5 28501665
5 28501747
5 28501831
5 28501956
5 28502007
5 28503130
5 28503240
5 28503359
5 28503518
5 28503556
5 28503576
5 28503579
5 28503799
5 28503822
5 28504197
5 28504872
5 28504906
5 28505028
5 28505046
5 28505062
5 28505388
5 28505437
5 28505577
5 28505615
5 28506077
5 28506173
5 28506290
5 28506311
5 28506415
5 28506690
5 28506832
5 28506904
5 28506972
5 28507433
5 28507604
5 28507924
5 28507925
5 28508028
5 28508126
5 28508212
5 28508479
5 28508591
5 28508761
5 28508782
5 28508844
5 28509767
5 28509900
5 28510121
5 28510212
5 28510482
5 28510707
5 28510956
5 28511326
5 28511352
5 28511466
5 28511897
5 28511898
5 28512092
5 28512573
5 28512611
5 28512642
5 28512662
5 28512851
5 28513191
5 28513319
5 28513694
5 28513728
5 28513811
5 28514242
5 28514263
5 28514636
5 28514798
5 28514848
5 28515067
5 28515105
5 28515354
5 28515442
5 28516446
5 28516507
5 28516522
5 28516536
5 28516672
5 28516958
5 28517013
5 28517304
5 28517371
5 28517743
5 28517767
5 28517994
5 28518099
5 28518108
5 28518154
5 28518159
5 28518293
5 28518301
5 28518354
5 28518390
5 28518419
5 28518502
5 28518517
5 28519266
5 28519674
5 28519740
5 28520372
5 28520396
5 28520397
5 28520398
5 28520404
5 28520472
5 28520587
5 28520725
5 28520732
5 28520769
5 28520774
5 28521161
5 28521454
5 28521461
5 28521920
5 28522405
5 28522644
5 28522803
5 28522882
5 28523194
5 28523282
5 28523832
5 28523919
5 28524115
5 28524292
5 28524299
5 28524318
5 28524401
5 28524448
5 28524614
5 28525010
5 28525397
5 28525525
5 28525548
5 28525551
5 28525584
5 28525788
5 28525829
5 28525882
5 28526019
5 28526446
5 28526472
5 28526506
5 28526743
5 28526860
5 28527006
5 28527479
5 28527549
5 28527572
5 28527613
5 28530150
5 28530161
5 28530318
5 28530385
5 28530408
5 28530606
5 28531973
5 28531994
5 28532035
5 28532199
5 28532304
5 28532391
5 28532397
5 28532473
5 28532487
5 28532816
5 28533397
5 28533518
5 28533543
5 28534553
5 28534664
5 28534716
5 28534871
5 28534889
5 28534904
5 28535417
5 28535499
5 28535726
5 28536028
5 28536707
5 28536800
5 28536820
5 28536940
5 28537314
5 28537477
5 28537506
5 28538250
5 28538389
5 28538512
5 28538632
5 28538669
5 28538685
5 28538746
5 28538910
5 28538945
5 28538982
5 28539008
5 28539137
5 28539358
5 28539366
5 28539367
5 28540072
5 28540163
5 28540450
5 28540500
5 28544192
5 28544356
5 28544359
5 28544419
5 28544437
5 28544529
5 28544686
5 28544899
5 28545111
5 28546061
5 28546589
5 28549240
5 28549487
5 28550595
5 28551902
5 28552075
5 28552230
5 28552424
5 28552901
5 28553153
5 28554670
5 28555311
5 28556154
5 28556289
5 28556568
5 28557494
5 28557495
5 28557505
5 28557933
5 28558704
5 28558782
5 28559268
5 28559580
5 28560730
5 28561615
5 28561752
5 28562672
5 28562702
5 28563497
5 28565600
5 28566434
5 28568432
5 28569937
5 28570150
5 28572181
5 28573222
5 28573424
5 28573968
5 28574685
5 28574732
5 28576267
5 28580045
5 28580398
5 28580796
5 28581075
5 28581551
5 28581821
5 28581836
5 28582068
5 28582902
5 28583140
5 28583213
5 28583250
5 28583659
5 28584542
5 28584548
5 28585498
5 28586060
5 28586780
5 28587192
5 28587565
5 28587874
5 28587935
5 28588760
5 28590437
5 28591148
5 28592346
5 28592347
5 28592813
5 28592908
5 28593022
5 28593024
5 28593410
5 28593452
5 28593620
5 28593697
5 28593753
5 28593783
5 28594229
5 28594248
5 28594359
5 28594468
5 28594490
5 28594499
5 28594596
5 28594627
5 28594834
5 28594870
5 28594925
5 28594928
5 28595195
5 28595257
5 28595258
5 28595924
5 28596749
5 28596764
5 28596779
5 28596874
5 28596904
5 28597114
5 28597267
5 28597340
5 28598011
5 28598532
5 28598757
5 28599068
5 28599365
5 28599442
5 28599565
5 28599577
5 28599903
5 28600063
5 28600205
5 28601911
5 28601937
5 28601977
5 28602054
5 28602300
5 28609256
5 28610609
5 28610628
5 28610759
5 28610882
5 28611223
5 28612302
5 28612547
5 28612625
5 28612757
5 28612800
5 28612833
5 28613040
5 28614009
5 28614017
5 28614042
5 28614072
5 28614539
5 28614588
5 28614591
5 28614756
5 28614832
5 28614898
5 28614899
5 28615201
5 28615547
5 28615606
5 28615673
5 28617051
5 28617059
5 28617391
5 28617440
5 28617536
5 28617780
5 28618176
5 28618213
5 28618221
5 28618287
5 28618383
5 28618423
5 28618557
5 28618855
5 28618893
5 28618916
5 28619004
5 28619035
5 28619233
5 28619475
5 28619638
5 28619663
5 28621623
5 28621722
5 28621860
5 28622446
5 28622914
5 28622920
5 28623014
5 28623226
5 28623454
5 28623547
5 28623709
5 28624258
5 28625442
5 28625544
5 28625757
5 28625880
5 28626018
5 28626300
5 28626326
5 28626335
5 28627786
5 28627962
5 28628605
5 28628619
5 28628835
5 28629446
5 28629699
5 28630151
5 28630221
5 28630250
5 28630809
5 28630899
5 28631278
5 28631702
5 28631962
5 28631981
5 28633389
5 28633492
5 28633500
5 28634789
5 28636223
5 28636889
5 28638748
5 28639142
5 28640247
5 28640609
5 28640898
5 28641209
5 28641283
5 28641286
5 28642255
5 28643146
5 28644607
5 28644989
5 28645251
5 28646196
5 28646297
5 28646687
5 28647350
5 28648830
5 28649465
5 28650602
5 28651944
5 28652472
5 28654083
5 28655831
5 28656211
5 28658495
5 28659025
5 28659787
5 28660949
5 28662564
5 28662940
5 28663283
5 28664211
5 28665202
5 28665895
5 28666580
5 28666585
5 28667217
5 28667723
5 28667903
5 28668101
5 28668122
5 28668613
5 28668817
5 28670317
5 28670512
5 28670562
5 28670585
5 28670814
5 28671001
5 28671024
5 28671081
5 28671418
5 28671537
5 28671608
5 28671913
5 28672583
5 28672695
5 28673406
5 28673682
5 28673772
5 28674076
5 28674288
5 28674713
5 28674765
5 28674772
5 28675163
5 28675522
5 28676046
5 28676091
5 28676111
5 28676314
5 28676916
5 28677116
5 28677460
5 28677518
5 28677848
5 28678113
5 28678942
5 28679152
5 28679182
5 28679371
5 28679650
5 28679838
5 28680529
5 28681131
5 28681534
5 28681576
5 28682316
5 28682521
5 28682732
5 28683327
5 28684459
5 28684653
5 28684780
5 28684790
5 28684954
5 28685573
5 28685770
5 28686293
5 28686378
5 28687073
5 28688207
5 28688397
5 28688790
5 28689156
5 28689345
5 28690312
5 28691485
5 28692248
5 28692869
5 28694014
5 28694024
5 28694040
5 28694067
5 28694324
5 28694403
5 28694408
5 28694701
5 28695095
5 28695644
5 28695699
5 28696753
5 28696763
5 28696882
5 28696960
5 28697050
5 28697060
5 28697101
5 28697411
5 28697474
5 28698226
5 28699566
5 28701504
5 28702690
5 28703979
5 28705780
5 28706851
5 28707039
5 28707331
5 28707360
5 28707387
5 28707647
5 28707652
5 28707759
5 28709110
5 28710877
5 28711047
5 28711196
5 28711213
5 28711951
5 28712384
5 28712821
5 28712823
5 28713026
5 28713244
5 28713556
5 28713841
5 28713894
5 28713987
5 28714962
5 28715173
5 28715328
5 28715602
5 28716611
5 28716759
5 28716810
5 28717233
5 28717844
5 28718626
5 28718663
5 28718940
5 28720972
5 28721339
5 28723300
5 28724317
5 28725939
5 28727601
5 28728480
5 28729520
5 28730470
5 28730646
5 28731276
5 28733149
5 28733343
5 28734320
5 28734776
5 28736005
5 28736361
5 28736409
5 28738448
5 28739040
5 28739666
5 28742367
5 28743154
5 28743186
5 28745773
5 28746084
5 28747636
5 28749309
5 28751655
5 28751766
5 28754504
5 28755006
5 28755649
5 28755853
5 28756343
5 28756414
5 28757694
5 28757753
5 28758999
5 28759110
5 28759397
5 28759596
5 28763081
5 28763172
5 28763406
5 28764621
5 28764897
5 28765561
5 28766396
5 28766403
5 28766500
5 28766705
5 28766789
5 28767130
5 28767178
5 28769637
5 28770389
5 28771499
5 28771718
5 28771720
5 28771810
5 28772925
5 28773200
5 28773800
5 28773807
5 28774262
5 28774420
5 28774533
5 28774907
5 28776303
5 28776772
5 28777270
5 28777378
5 28777571
5 28777877
5 28778065
5 28778341
5 28778857
5 28778941
5 28779044
5 28779048
5 28779049
5 28779072
5 28779150
5 28779718
5 28779748
5 28779911
5 28779925
5 28780137
5 28780193
5 28780210
5 28780232
5 28780352
5 28780422
5 28780454
5 28780460
5 28781736
5 28781787
5 28782167
5 28782687
5 28783537
5 28786938
5 28787005
5 28787070
5 28787107
5 28787145
5 28787150
5 28787339
5 28787427
5 28787483
5 28789109
5 28789341
5 28790197
5 28790256
5 28790288
5 28790811
5 28792262
5 28794243
5 28794244
5 28795722
5 28796149
5 28801013
5 28801911
5 28802299
5 28802333
5 28802567
5 28802576
5 28802903
5 28803335
5 28804444
5 28804604
5 28804855
5 28805142
5 28805470
5 28805542
5 28805572
5 28805925
5 28806043
5 28806080
5 28806404
5 28806476
5 28806814
5 28807157
5 28813092
5 28814296
5 28814306
5 28814339
5 28816000
5 28816044
5 28816447
5 28816492
5 28816551
5 28816674
5 28816757
5 28818576
5 28818733
5 28819384
5 28820175
5 28820988
5 28821283
5 28821450
5 28821509
5 28822176
5 28822211
5 28822219
5 28822531
5 28822627
5 28822799
5 28822827
5 28822844
5 28822869
5 28822878
5 28823034
5 28823172
5 28823251
5 28823325
5 28823406
5 28823454
5 28824407
5 28825238
5 28825285
5 28825357
5 28825438
5 28825462
5 28825655
5 28825682
5 28826366
5 28826824
5 28827120
5 28829418
5 28829455
5 28837447
5 28837471
5 28837691
5 28838641
5 28838980
5 28839234
5 28839347
5 28839516
5 28839535
5 28839618
5 28839728
5 28839764
5 28839773
5 28839830
5 28839841
5 28839972
5 28840002
5 28840209
5 28840267
5 28840268
5 28840312
5 28840407
5 28840617
5 28841012
5 28841128
5 28841170
5 28841440
5 28842232
5 28842246
5 28842412
5 28844871
5 28845016
5 28845020
5 28845075
5 28845079
5 28845224
5 28845539
5 28845677
5 28845827
5 28845855
5 28845888
5 28846191
5 28846435
5 28848661
5 28848697
5 28848706
5 28848915
5 28848963
5 28849034
5 28849333
5 28849394
5 28849395
5 28849441
5 28849457
5 28849488
5 28849595
5 28849732
5 28849759
5 28849852
5 28850628
5 28850916
5 28851099
5 28851186
5 28851347
5 28851348
5 28851581
5 28851683
5 28852068
5 28852206
5 28852213
5 28852503
5 28852644
5 28852689
5 28852949
5 28853000
5 28853690
5 28854081
5 28854162
5 28854356
5 28854375
5 28854393
5 28854637
5 28854655
5 28854781
5 28854824
5 28854893
5 28855037
5 28855038
5 28855095
5 28855162
5 28855202
5 28855208
5 28855340
5 28855410
5 28855757
5 28855885
5 28856237
5 28856267
5 28856279
5 28856353
5 28856536
5 28856594
5 28856609
5 28856712
5 28856758
5 28856831
5 28856844
5 28856870
5 28856933
5 28857095
5 28857114
5 28857199
5 28857215
5 28857287
5 28857672
5 28857729
5 28857730
5 28857801
5 28857816
5 28857831
5 28857834
5 28857840
5 28857981
5 28858004
5 28858203
5 28858249
5 28858256
5 28858277
5 28858431
5 28858463
5 28858570
5 28858629
5 28858683
5 28858689
5 28858947
5 28858988
5 28859025
5 28859051
5 28859302
5 28859752
5 28860432
5 28860461
5 28860477
5 28860489
5 28860536
5 28860573
5 28860575
5 28860709
5 28860812
5 28860870
5 28861105
5 28861185
5 28861247
5 28861252
5 28861304
5 28861459
5 28861635
5 28861725
5 28861785
5 28861810
5 28861982
5 28862102
5 28862159
5 28862270
5 28862285
5 28862320
5 28862342
5 28863515
5 28863660
5 28863744
5 28863748
5 28863826
5 28863875
5 28863885
5 28863895
5 28863910
5 28863974
5 28863985
5 28863986
5 28863987
5 28863988
5 28864035
5 28864036
5 28864159
5 28864161
5 28864251
5 28864440
5 28864469
5 28864537
5 28864564
5 28864695
5 28864925
5 28864956
5 28865001
5 28865050
5 28865269
5 28865312
5 28865447
5 28865535
5 28865600
5 28865612
5 28865648
5 28866152
5 28866210
5 28866416
5 28866445
5 28866575
5 28866770
5 28866806
5 28867172
5 28867295
5 28867391
5 28867435
5 28867442
5 28867479
5 28867503
5 28868232
5 28868324
5 28868325
5 28868383
5 28868510
5 28868688
5 28868722
5 28868778
5 28868941
5 28870028
5 28870042
5 28870043
5 28870044
5 28870069
5 28870092
5 28870297
5 28870325
5 28870422
5 28870446
5 28870480
5 28870542
5 28870599
5 28870832
5 28871024
5 28871080
5 28871158
5 28871236
5 28871250
5 28871294
5 28871313
5 28871433
5 28872502
5 28872871
5 28873096
5 28873116
5 28873736
5 28873822
5 28873958
5 28874184
5 28874532
5 28874773
5 28874790
5 28875012
5 28875023
5 28875111
5 28875218
5 28876448
5 28876450
5 28876495
5 28876530
5 28876549
5 28876640
5 28876764
5 28876857
5 28876873
5 28876898
5 28877079
5 28877436
5 28877630
5 28877665
5 28877762
5 28877770
5 28877789
5 28877849
5 28877985
5 28878050
5 28878264
5 28878635
5 28878645
5 28878735
5 28878774
5 28878834
5 28878871
5 28879023
5 28879031
5 28879086
5 28879287
5 28879460
5 28879547
5 28879880
5 28879961
5 28880105
5 28880210
5 28880221
5 28880235
5 28880505
5 28880559
5 28880699
5 28880705
5 28883418
5 28883461
5 28883463
5 28883491
5 28883495
5 28883581
5 28883835
5 28883868
5 28883906
5 28883925
5 28884168
5 28884987
5 28884993
5 28885182
5 28885229
5 28885469
5 28887207
5 28887633
5 28887642
5 28887747
5 28887887
5 28887924
5 28888204
5 28888288
5 28888320
5 28888386
5 28888560
5 28888723
5 28888908
5 28888922
5 28889011
5 28889012
5 28889028
5 28889052
5 28889120
5 28889177
5 28889195
5 28889283
5 28889308
5 28889475
5 28889638
5 28891068
5 28891091
5 28891299
5 28891310
5 28891538
5 28891540
5 28891595
5 28891614
5 28891742
5 28891790
5 28891846
5 28891919
5 28891943
5 28891987
5 28891992
5 28892009
5 28892107
5 28892170
5 28892175
5 28892239
5 28892263
5 28892519
5 28892900
5 28892909
5 28892926
5 28892949
5 28893008
5 28893976
5 28894008
5 28894126
5 28894202
5 28894250
5 28894340
5 28894393
5 28894483
5 28894553
5 28894570
5 28894575
5 28894635
5 28894648
5 28894675
5 28895455
5 28895460
5 28895907
5 28895970
5 28895979
5 28896011
5 28896255
5 28897342
5 28897376
5 28897521
5 28898065
5 28898750
5 28899001
5 28900090
5 28900893
5 28901202
5 28901530
5 28901720
5 28902129
5 28903599
5 28904346
5 28904416
5 28904814
5 28905314
5 28905971
5 28905980
5 28906022
5 28906471
5 28906599
5 28906932
5 28907021
5 28907048
5 28907063
5 28907430
5 28907776
5 28907918
5 28907920
5 28908027
5 28908042
5 28908251
5 28908349
5 28908350
5 28908830
5 28908843
5 28909204
5 28909339
5 28909544
5 28909547
5 28909550
5 28909578
5 28909584
5 28909630
5 28909994
5 28909995
5 28910106
5 28910240
5 28910257
5 28910425
5 28910706
5 28910770
5 28910898
5 28911086
5 28911170
5 28911187
5 28911698
5 28912615
5 28912666
5 28912745
5 28912856
5 28912971
5 28912982
5 28913601
5 28914776
5 28914972
5 28915067
5 28915183
5 28915243
5 28915346
5 28916569
5 28917208
5 28917222
5 28917255
5 28917484
5 28917511
5 28918287
5 28918675
5 28918697
5 28918968
5 28919197
5 28919422
5 28919458
5 28919791
5 28919888
5 28919990
5 28921896
5 28922080
5 28922483
5 28922484
5 28922541
5 28922594
5 28922832
5 28922893
5 28923008
5 28923102
5 28923263
5 28923308
5 28923752
5 28924303
5 28924330
5 28924528
5 28925234
5 28925352
5 28925386
5 28925495
5 28925552
5 28927355
5 28927442
5 28927901
5 28928039
5 28928060
5 28928382
5 28929070
5 28929743
5 28929940
5 28930362
5 28931102
5 28931760
5 28931963
5 28932216
5 28932766
5 28933119
5 28933129
5 28934678
5 28934816
5 28935027
5 28935604
5 28935906
5 28936473
5 28936780
5 28937137
5 28938824
5 28939577
5 28939633
5 28939661
5 28939969
5 28939976
5 28940325
5 28940396
5 28940429
5 28941115
5 28941234
5 28941237
5 28941433
5 28941799
5 28941894
5 28942006
5 28942049
5 28942171
5 28942229
5 28942275
5 28942319
5 28942354
5 28942441
5 28942762
5 28943037
5 28943042
5 28943062
5 28943082
5 28943090
5 28943137
5 28943156
5 28943568
5 28943864
5 28946587
5 28946846
5 28947449
5 28947624
5 28947775
5 28947847
5 28947900
5 28948383
5 28949045
5 28949051
5 28949517
5 28949591
5 28949901
5 28949961
5 28949998
5 28952235
5 28952353
5 28952541
5 28952907
5 28952937
5 28955612
5 28955618
5 28955679
5 28957579
5 28957805
5 28957834
5 28957946
5 28958940
5 28959107
5 28959159
5 28959809
5 28961262
5 28961327
5 28962284
5 28962468
5 28962509
5 28962750
5 28963012
5 28963194
5 28963233
5 28963234
5 28965609
5 28965670
5 28965703
5 28969070
5 28969083
5 28969111
5 28969123
5 28969311
5 28969663
5 28970074
5 28970139
5 28970293
5 28970606
5 28970729
5 28970795
5 28971190
5 28971430
5 28971437
5 28971455
5 28971702
5 28971900
5 28972026
5 28972066
5 28972390
5 28972616
5 28972745
5 28972912
5 28974646
5 28974810
5 28974833
5 28974974
5 28975633
5 28975642
5 28975662
5 28975690
5 28976195
5 28976431
5 28977683
5 28977903
5 28979015
5 28979320
5 28979609
5 28979792
5 28979972
5 28980028
5 28980202
5 28980543
5 28981725
5 28982336
5 28983052
5 28983059
5 28983346
5 28983388
5 28983568
5 28983914
5 28984143
5 28984166
5 28984170
5 28984284
5 28984432
5 28984459
5 28984523
5 28984570
5 28984660
5 28984759
5 28984915
5 28984994
5 28985057
5 28985203
5 28985335
5 28985344
5 28985871
5 28989190
5 28989255
5 28989290
5 28989324
5 28989342
5 28989568
5 28989593
5 28989661
5 28989677
5 28989713
5 28989743
5 28989751
5 28990138
5 28990242
5 28990461
5 28990482
5 28990512
5 28990543
5 28991024
5 28991047
5 28991079
5 28991092
5 28991097
5 28991205
5 28991239
5 28991393
5 28991394
5 28991507
5 28991529
5 28991650
5 28991706
5 28991737
5 28991776
5 28991938
5 28992021
5 28992116
5 28992168
5 28992172
5 28992257
5 28992465
5 28992552
5 28992615
5 28992645
5 28992849
5 28993304
5 28993570
5 28993694
5 28993708
5 28993934
5 28994230
5 28994231
5 28994276
5 28994545
5 28995603
5 28995646
5 28996020
5 28996250
5 28996537
5 28996597
5 28997048
5 28997526
5 28998143
5 28998743
5 28999076
5 28999442
5 29001719
5 29002500
5 29002776
5 29002841
5 29003183
5 29003237
5 29004391
5 29004536
5 29004559
5 29004906
5 29007342
5 29007344
5 29007356
5 29007374
5 29007459
5 29007536
5 29007547
5 29007548
5 29008769
5 29009066
5 29009194
5 29009691
5 29012023
5 29012718
5 29012721
5 29013097
5 29013146
5 29013197
5 29013331
5 29013422
5 29013476
5 29013520
5 29013572
5 29014523
5 29015710
5 29016016
5 29016107
5 29019541
5 29019574
5 29024445
5 29025692
5 29025834
5 29026436
5 29026998
5 29028204
5 29028387
5 29028454
5 29028954
5 29029213
5 29030491
5 29030688
5 29030709
5 29030777
5 29030851
5 29030896
5 29031709
5 29033681
5 29033775
5 29034495
5 29035485
5 29039155
5 29039351
5 29039680
5 29040081
5 29040289
5 29040625
5 29041696
5 29042568
5 29044413
5 29045597
5 29045598
5 29045721
5 29045963
5 29046812
5 29047007
5 29047049
5 29047082
5 29047356
5 29047790
5 29048155
5 29048216
5 29048479
5 29049924
5 29050601
5 29050607
5 29051895
5 29051947
5 29054142
5 29054330
5 29054796
5 29055622
5 29057237
5 29060086
5 29060115
5 29060191
5 29060594
5 29060943
5 29061265
5 29061509
5 29061522
5 29061753
5 29062027
5 29062197
5 29062378
5 29062497
5 29062593
5 29064134
5 29064216
5 29064270
5 29064300
5 29064359
5 29064409
5 29064672
5 29064828
5 29069078
5 29069079
5 29069093
5 29070594
5 29070607
5 29070638
5 29070667
5 29070703
5 29070789
5 29072030
5 29072090
5 29072099
5 29072112
5 29072121
5 29072161
5 29072166
5 29072167
5 29072260
5 29072287
5 29072311
5 29072315
5 29072341
5 29072407
5 29072431
5 29072941
5 29073121
5 29073215
5 29073425
5 29073662
5 29073921
5 29073948
5 29074134
5 29074204
5 29074224
5 29074251
5 29074252
5 29074548
5 29075551
5 29075590
5 29075853
5 29075898
5 29076258
5 29076400
5 29076620
5 29077898
5 29077935
5 29078059
5 29078227
5 29078273
5 29078556
5 29078578
5 29080304
5 29080318
5 29080320
5 29080457
5 29080587
5 29080901
5 29081839
5 29082926
5 29083329
5 29083344
5 29083710
5 29083807
5 29083833
5 29084513
5 29084533
5 29084709
5 29084955
5 29084971
5 29085186
5 29085296
5 29085583
5 29086501
5 29086507
5 29086981
5 29087159
5 29087776
5 29087970
5 29088181
5 29088227
5 29088278
5 29088544
5 29088561
5 29088701
5 29088968
5 29089117
5 29089338
5 29089579
5 29089761
5 29090266
5 29090329
5 29090460
5 29091172
5 29092169
5 29094748
5 29094830
5 29095671
5 29098505
5 29099824
5 29099969
5 29100240
5 29100462
5 29100624
5 29100657
5 29100677
5 29100710
5 29100747
5 29100997
5 29101431
5 29101432
5 29101930
5 29102015
5 29102276
5 29102784
5 29103064
5 29103115
5 29103190
5 29103233
5 29103756
5 29103875
5 29103904
5 29104032
5 29104133
5 29104344
5 29104409
5 29104427
5 29104608
5 29104832
5 29104858
5 29104906
5 29104990
5 29105422
5 29105431
5 29105819
5 29106035
5 29106483
5 29107395
5 29107645
5 29107705
5 29108553
5 29108735
5 29109552
5 29109626
5 29110315
5 29110443
5 29110851
5 29110889
5 29110978
5 29111540
5 29111959
5 29112244
5 29112317
5 29112359
5 29112917
5 29112988
5 29113160
5 29113211
5 29113911
5 29114499
5 29114775
5 29114887
5 29115354
5 29115771
5 29115854
5 29116110
5 29116256
5 29116331
5 29116393
5 29116704
5 29117411
5 29117625
5 29117922
5 29117924
5 29117928
5 29118183
5 29118201
5 29118236
5 29118408
5 29119461
5 29119613
5 29119656
5 29119708
5 29119917
5 29121178
5 29121556
5 29121568
5 29121896
5 29122021
5 29122636
5 29122657
5 29123135
5 29123207
5 29123302
5 29124139
5 29124258
5 29124528
5 29124575
5 29124710
5 29125101
5 29125298
5 29125625
5 29125809
5 29125996
5 29126573
5 29126688
5 29127119
5 29127227
5 29127819
5 29127864
5 29128825
5 29128857
5 29129643
5 29129653
5 29129983
5 29131190
5 29131406
5 29131658
5 29131893
5 29132106
5 29132504
5 29132623
5 29132935
5 29133163
5 29133920
5 29134008
5 29134058
5 29134076
5 29135781
5 29136280
5 29138316
5 29138320
5 29138774
5 29139332
5 29139477
5 29139663
5 29140128
5 29140132
5 29141630
5 29141632
5 29141646
5 29142156
5 29142563
5 29142792
5 29142808
5 29142930
5 29143107
5 29143286
5 29143549
5 29144789
5 29144917
5 29145063
5 29145613
5 29145744
5 29145866
5 29145878
5 29145898
5 29149308
5 29149417
5 29149502
5 29149970
5 29150221
5 29150367
5 29150790
5 29151082
5 29151216
5 29151351
5 29151588
5 29151686
5 29151907
5 29152129
5 29152254
5 29152399
5 29152426
5 29152709
5 29152723
5 29152905
5 29152985
5 29153100
5 29153226
5 29153436
5 29153585
5 29154334
5 29154354
5 29154507
5 29154527
5 29155729
5 29156068
5 29156175
5 29156194
5 29156230
5 29156366
5 29156381
5 29156478
5 29157639
5 29158128
5 29158357
5 29159018
5 29159068
5 29159293
5 29159716
5 29160405
5 29161489
5 29162156
5 29162196
5 29162229
5 29162281
5 29162439
5 29162495
5 29162522
5 29162955
5 29162973
5 29162988
5 29163053
5 29163085
5 29163346
5 29163365
5 29163609
5 29163611
5 29163769
5 29164330
5 29164408
5 29165130
5 29165628
5 29165685
5 29165686
5 29165915
5 29166721
5 29166732
5 29167447
5 29169401
5 29170422
5 29170467
5 29170641
5 29170999
5 29171856
5 29172537
5 29172810
5 29173934
5 29174047
5 29175609
5 29175720
5 29176180
5 29176201
5 29177080
5 29178512
5 29178601
5 29178900
5 29179393
5 29181308
5 29181530
5 29182256
5 29182503
5 29182603
5 29183852
5 29183854
5 29183909
5 29183954
5 29184045
5 29184107
5 29184300
5 29184672
5 29184677
5 29184893
5 29185466
5 29185467
5 29186122
5 29186506
5 29187160
5 29187244
5 29188228
5 29189516
5 29189743
5 29190157
5 29190227
5 29190429
5 29190453
5 29190513
5 29190753
5 29190918
5 29191073
5 29191184
5 29191842
5 29192416
5 29193082
5 29193190
5 29193816
5 29194886
5 29195293
5 29196166
5 29196340
5 29198257
5 29198577
5 29198661
5 29198665
5 29199006
5 29199163
5 29199248
5 29199302
5 29199430
5 29199526
5 29199851
5 29200311
5 29200315
5 29200445
5 29200834
5 29200956
5 29201156
5 29201233
5 29201274
5 29201282
5 29202291
5 29202340
5 29202599
5 29204629
5 29204954
5 29205271
5 29205458
5 29205537
5 29205923
5 29206149
5 29206669
5 29207006
5 29207918
5 29208414
5 29208588
5 29208804
5 29208920
5 29209114
5 29209963
5 29211388
5 29211555
5 29212514
5 29213010
5 29213128
5 29213398
5 29214168
5 29214310
5 29214391
5 29214475
5 29214665
5 29214728
5 29214977
5 29215180
5 29215624
5 29215861
5 29215867
5 29217450
5 29218063
5 29218073
5 29218178
5 29218185
5 29218447
5 29218748
5 29219336
5 29219904
5 29220949
5 29220963
5 29221073
5 29221262
5 29221294
5 29221848
5 29221853
5 29221872
5 29221909
5 29222146
5 29222171
5 29222657
5 29222751
5 29223213
5 29223538
5 29223865
5 29223920
5 29224754
5 29226155
5 29226194
5 29226291
5 29226307
5 29226556
5 29226557
5 29226627
5 29226639
5 29227354
5 29227604
5 29227685
5 29227966
5 29228225
5 29228380
5 29229149
5 29229197
5 29229272
5 29229667
5 29230637
5 29230843
5 29231169
5 29231525
5 29231746
5 29231829
5 29232284
5 29232695
5 29233265
5 29233308
5 29233496
5 29233556
5 29233881
5 29234199
5 29234594
5 29235023
5 29235055
5 29235671
5 29235813
5 29236419
5 29236473
5 29237270
5 29237289
5 29237519
5 29237584
5 29237701
5 29238462
5 29238491
5 29238769
5 29240666
5 29242398
5 29242403
5 29242562
5 29242708
5 29243619
5 29243803
5 29243815
5 29244071
5 29244831
5 29245619
5 29245920
5 29245991
5 29246277
5 29246403
5 29246712
5 29247218
5 29247576
5 29247906
5 29249171
5 29250033
5 29250280
5 29250475
5 29251366
5 29252157
5 29252354
5 29252647
5 29253727
5 29253816
5 29254170
5 29254227
5 29254484
5 29254882
5 29255554
5 29255908
5 29256206
5 29256527
5 29256754
5 29257096
5 29257328
5 29257550
5 29257839
5 29258215
5 29258245
5 29258273
5 29258380
5 29258683
5 29258876
5 29259523
5 29259968
5 29260045
5 29260323
5 29260438
5 29260440
5 29260464
5 29260467
5 29264781
5 29265451
5 29265470
5 29265792
5 29265801
5 29265825
5 29265885
5 29265893
5 29266165
5 29266241
5 29266605
5 29269049
5 29269133
5 29269609
5 29270064
5 29271378
5 29271675
5 29272625
5 29273535
5 29273550
5 29273812
5 29273848
5 29274231
5 29275209
5 29275267
5 29276423
5 29276560
5 29277359
5 29277493
5 29277636
5 29277865
5 29277889
5 29278499
5 29278611
5 29278677
5 29278711
5 29278904
5 29279098
5 29279336
5 29279737
5 29280005
5 29280093
5 29281952
5 29281986
5 29282544
5 29282828
5 29283161
5 29283309
5 29285688
5 29286591
5 29288080
5 29288297
5 29288678
5 29289582
5 29290119
5 29291639
5 29291814
5 29292262
5 29292484
5 29293256
5 29295525
5 29295669
5 29295681
5 29295783
5 29296408
5 29297546
5 29297879
5 29298061
5 29298062
5 29298449
5 29298739
5 29298756
5 29299759
5 29299867
5 29300004
5 29300206
5 29300260
5 29300346
5 29300905
5 29301701
5 29302011
5 29302365
5 29302496
5 29302579
5 29302599
5 29302896
5 29304120
5 29304165
5 29304897
5 29305030
5 29305975
5 29306794
5 29306881
5 29307185
5 29307923
5 29308008
5 29308427
5 29309097
5 29309272
5 29310926
5 29310942
5 29311241
5 29311687
5 29313998
5 29314232
5 29314968
5 29315416
5 29315564
5 29316095
5 29316521
5 29316763
5 29316785
5 29317006
5 29317165
5 29317166
5 29317234
5 29317674
5 29318022
5 29318305
5 29318770
5 29319059
5 29319273
5 29319275
5 29319277
5 29319855
5 29319875
5 29319973
5 29320298
5 29320615
5 29320619
5 29320823
5 29320939
5 29321634
5 29321650
5 29321797
5 29321891
5 29321926
5 29322084
5 29322239
5 29322403
5 29322406
5 29322561
5 29322662
5 29322688
5 29323472
5 29323492
5 29323619
5 29323780
5 29324187
5 29324215
5 29324216
5 29324535
5 29324686
5 29325367
5 29325368
5 29325648
5 29325750
5 29326044
5 29326073
5 29326562
5 29326620
5 29326808
5 29326938
5 29327592
5 29327646
5 29328903
5 29329238
5 29329257
5 29329419
5 29329455
5 29329461
5 29329564
5 29329571
5 29329879
5 29330816
5 29331183
5 29331273
5 29331377
5 29331378
5 29331552
5 29331649
5 29331697
5 29331925
5 29332247
5 29332970
5 29333366
5 29333607
5 29333612
5 29334269
5 29334509
5 29334718
5 29334828
5 29335667
5 29336091
5 29336389
5 29336992
5 29337193
5 29337363
5 29337648
5 29337975
5 29338522
5 29338708
5 29338855
5 29338875
5 29339181
5 29339664
5 29339775
5 29340655
5 29340977
5 29341021
5 29341745
5 29342175
5 29342438
5 29342626
5 29342663
5 29342894
5 29343149
5 29344013
5 29344674
5 29344676
5 29344747
5 29344758
5 29345160
5 29345844
5 29346530
5 29347622
5 29347834
5 29348352
5 29348414
5 29348481
5 29349018
5 29349149
5 29350726
5 29351633
5 29352062
5 29352115
5 29352386
5 29352634
5 29352635
5 29352739
5 29354011
5 29354662
5 29355682
5 29356299
5 29356593
5 29356740
5 29356883
5 29357336
5 29357676
5 29359268
5 29359417
5 29359486
5 29361012
5 29362357
5 29362617
5 29362802
5 29362866
5 29363031
5 29363530
5 29363891
5 29364223
5 29364352
5 29364716
5 29365649
5 29365820
5 29365824
5 29365882
5 29365891
5 29366070
5 29366176
5 29366446
5 29366600
5 29366604
5 29367281
5 29367890
5 29368980
5 29370323
5 29370584
5 29371331
5 29371705
5 29371844
5 29371917
5 29372392
5 29373296
5 29374225
5 29374407
5 29375104
5 29375532
5 29375742
5 29375801
5 29377131
5 29377307
5 29377759
5 29378857
5 29379308
5 29380428
5 29380765
5 29380823
5 29381248
5 29382104
5 29382183
5 29382766
5 29382891
5 29383149
5 29383323
5 29384124
5 29385290
5 29386638
5 29386829
5 29387048
5 29387127
5 29387939
5 29388167
5 29388744
5 29388820
5 29390700
5 29390882
5 29391658
5 29392359
5 29392541
5 29393947
5 29394061
5 29394197
5 29394434
5 29394590
5 29395328
5 29396149
5 29397422
5 29397578
5 29397807
5 29398384
5 29399038
5 29399510
5 29399973
5 29400050
5 29400438
5 29400542
5 29401621
5 29402497
5 29403663
5 29404004
5 29404029
5 29405500
5 29405983
5 29406014
5 29406396
5 29407053
5 29408034
5 29408557
5 29409519
5 29410076
5 29410276
5 29411262
5 29411296
5 29411569
5 29412123
5 29412124
5 29412227
5 29413090
5 29413256
5 29416368
5 29417085
5 29417263
5 29417563
5 29419993
5 29423353
5 29423445
5 29424057
5 29424385
5 29424579
5 29424598
5 29425158
5 29425303
5 29426160
5 29426165
5 29426620
5 29427540
5 29428518
5 29431920
5 29432277
5 29432529
5 29432577
5 29433780
5 29435530
5 29435862
5 29435904
5 29437571
5 29439214
5 29439551
5 29439688
5 29440247
5 29443746
5 29443976
5 29444061
5 29444080
5 29444134
5 29445685
5 29446268
5 29446360
5 29446362
5 29446364
5 29446433
5 29447981
5 29448323
5 29449347
5 29449567
5 29449608
5 29449907
5 29449965
5 29450649
5 29450756
5 29452310
5 29452536
5 29452634
5 29452661
5 29453590
5 29455362
5 29455494
5 29456117
5 29456652
5 29458042
5 29459070
5 29459125
5 29459710
5 29460135
5 29460286
5 29460404
5 29460880
5 29460987
5 29462866
5 29462900
5 29462925
5 29462931
5 29462949
5 29464492
5 29465799
5 29467635
5 29468794
5 29469238
5 29469811
5 29470073
5 29470453
5 29470498
5 29472102
5 29472959
5 29473081
5 29473306
5 29473322
5 29474809
5 29474824
5 29475232
5 29475544
5 29475859
5 29476782
5 29477337
5 29477598
5 29477750
5 29480068
5 29480093
5 29481439
5 29482150
5 29482537
5 29484282
5 29484772
5 29486187
5 29486209
5 29488074
5 29488107
5 29488762
5 29488798
5 29489871
5 29490572
5 29490929
5 29491412
5 29492401
5 29494842
5 29495413
5 29495906
5 29498169
5 29499289
5 29502197
5 29502832
5 29503238
5 29503358
5 29503745
5 29504339
5 29504414
5 29505105
5 29506105
5 29506618
5 29507343
5 29507502
5 29507556
5 29507869
5 29511297
5 29511345
5 29511747
5 29511990
5 29513223
5 29517071
5 29517778
5 29521164
5 29522377
5 29523068
5 29523222
5 29524342
5 29525085
5 29526072
5 29527181
5 29527635
5 29527742
5 29528723
5 29528855
5 29529088
5 29529713
5 29530236
5 29530622
5 29530688
5 29530825
5 29531094
5 29532911
5 29533075
5 29533303
5 29533903
5 29537641
5 29537951
5 29538068
5 29538293
5 29538611
5 29538754
5 29538920
5 29539161
5 29539215
5 29539397
5 29540484
5 29541547
5 29541564
5 29542977
5 29542991
5 29545964
5 29547148
5 29548041
5 29549567
5 29552657
5 29553887
5 29553888
5 29555567
5 29555672
5 29555678
5 29557886
5 29558190
5 29559020
5 29559183
5 29562555
5 29562610
5 29562688
5 29563888
5 29563937
5 29565924
5 29565944
5 29566261
5 29566263
5 29570285
5 29570524
5 29570824
5 29571295
5 29572026
5 29572157
5 29574894
5 29575280
5 29576274
5 29576293
5 29576453
5 29576460
5 29578461
5 29579405
5 29579631
5 29579879
5 29580128
5 29580138
5 29580875
5 29581245
5 29581615
5 29581668
5 29581871
5 29582125
5 29582364
5 29582585
5 29582614
5 29582717
5 29583140
5 29583291
5 29583467
5 29583502
5 29583709
5 29583763
5 29583878
5 29586099
5 29587252
5 29587466
5 29588311
5 29588684
5 29589135
5 29589153
5 29589196
5 29589286
5 29589773
5 29590037
5 29592041
5 29592043
5 29592379
5 29593305
5 29593560
5 29594069
5 29594384
5 29594487
5 29594488
5 29594620
5 29594862
5 29594873
5 29594884
5 29595564
5 29595685
5 29595777
5 29595878
5 29596110
5 29598039
5 29598053
5 29598265
5 29598639
5 29599298
5 29599859
5 29600457
5 29600866
5 29601017
5 29601113
5 29601325
5 29601498
5 29603017
5 29603141
5 29603188
5 29603361
5 29603513
5 29603756
5 29603773
5 29603901
5 29604053
5 29604828
5 29605387
5 29605413
5 29605440
5 29606401
5 29607470
5 29608060
5 29609010
5 29611500
5 29611724
5 29612199
5 29616211
5 29616737
5 29616854
5 29617340
5 29618232
5 29618653
5 29618820
5 29618920
5 29619886
5 29619944
5 29619959
5 29620048
5 29620290
5 29620322
5 29620467
5 29620515
5 29620533
5 29623864
5 29623880
5 29623896
5 29623906
5 29623932
5 29623971
5 29624227
5 29624390
5 29624570
5 29624626
5 29624716
5 29625049
5 29625129
5 29625145
5 29625150
5 29625570
5 29625704
5 29625791
5 29625858
5 29625938
5 29626054
5 29627954
5 29628848
5 29628901
5 29629071
5 29629165
5 29629167
5 29629273
5 29629664
5 29629668
5 29629823
5 29630083
5 29630092
5 29630189
5 29630205
5 29631149
5 29631177
5 29631428
5 29632285
5 29632467
5 29632663
5 29634071
5 29634379
5 29634388
5 29634628
5 29635084
5 29635092
5 29636833
5 29636846
5 29636930
5 29637735
5 29638104
5 29638142
5 29638589
5 29638978
5 29639049
5 29639156
5 29639229
5 29640676
5 29641171
5 29642683
5 29643195
5 29643328
5 29644196
5 29644292
5 29644338
5 29644943
5 29645218
5 29645453
5 29645600
5 29646813
5 29646869
5 29646959
5 29648297
5 29648686
5 29648912
5 29648956
5 29649970
5 29650620
5 29650864
5 29651107
5 29651199
5 29651324
5 29652000
5 29652519
5 29652671
5 29652859
5 29652916
5 29653003
5 29654596
5 29655135
5 29656289
5 29656579
5 29656664
5 29656777
5 29656981
5 29657334
5 29657861
5 29657891
5 29658709
5 29660212
5 29660214
5 29660564
5 29662915
5 29663318
5 29663738
5 29663800
5 29664137
5 29664291
5 29665917
5 29666159
5 29666359
5 29666487
5 29668728
5 29669320
5 29669433
5 29670002
5 29670409
5 29670752
5 29671073
5 29671517
5 29672152
5 29672171
5 29672242
5 29672475
5 29672542
5 29673196
5 29673341
5 29674457
5 29675192
5 29675296
5 29675461
5 29675723
5 29675974
5 29676777
5 29677273
5 29677384
5 29678160
5 29678277
5 29678594
5 29679440
5 29679680
5 29679692
5 29680442
5 29681154
5 29681435
5 29681641
5 29682534
5 29682729
5 29682823
5 29684329
5 29685312
5 29686195
5 29686303
5 29686477
5 29687541
5 29688202
5 29689188
5 29689838
5 29690461
5 29690721
5 29690974
5 29691503
5 29691532
5 29691608
5 29692433
5 29693519
5 29693981
5 29697933
5 29698195
5 29698718
5 29698745
5 29699676
5 29700081
5 29700340
5 29700424
5 29701717
5 29702610
5 29703055
5 29703884
5 29705620
5 29706168
5 29707472
5 29707548
5 29708644
5 29709862
5 29709969
5 29710087
5 29710497
5 29712982
5 29713139
5 29714638
5 29714957
5 29717969
5 29719074
5 29719255
5 29719279
5 29719335
5 29719396
5 29720655
5 29720919
5 29721244
5 29721372
5 29721444
5 29721734
5 29721993
5 29723289
5 29723488
5 29723541
5 29723597
5 29723598
5 29723840
5 29723992
5 29724278
5 29724812
5 29725538
5 29726008
5 29726009
5 29726494
5 29726521
5 29727095
5 29727121
5 29728396
5 29729003
5 29730550
5 29730556
5 29731487
5 29731608
5 29733151
5 29733583
5 29735345
5 29735412
5 29735568
5 29736107
5 29736948
5 29739606
5 29739772
5 29740517
5 29740942
5 29741457
5 29742196
5 29743659
5 29743943
5 29744022
5 29744526
5 29745345
5 29745533
5 29746157
5 29746461
5 29746663
5 29747073
5 29749734
5 29749863
5 29749931
5 29750387
5 29750647
5 29752419
5 29753110
5 29753728
5 29757008
5 29757470
5 29758722
5 29758940
5 29760798
5 29762338
5 29762661
5 29762934
5 29763016
5 29763385
5 29763427
5 29763437
5 29763442
5 29763587
5 29765420
5 29766353
5 29766608
5 29768492
5 29768540
5 29768649
5 29768919
5 29769003
5 29769011
5 29769101
5 29771470
5 29771877
5 29772109
5 29772469
5 29776296
5 29779200
5 29780161
5 29781467
5 29781646
5 29781839
5 29783259
5 29783312
5 29783322
5 29783779
5 29786946
5 29787059
5 29788854
5 29789702
5 29790483
5 29790812
5 29791963
5 29792041
5 29793409
5 29793437
5 29793578
5 29794837
5 29795373
5 29796099
5 29796236
5 29797145
5 29797220
5 29797730
5 29798454
5 29799188
5 29800345
5 29800934
5 29801840
5 29803357
5 29803484
5 29804064
5 29804477
5 29806650
5 29812845
5 29814559
5 29816476
5 29817557
5 29818280
5 29818340
5 29818695
5 29818922
5 29819103
5 29819193
5 29819203
5 29820044
5 29820313
5 29820580
5 29820882
5 29820933
5 29821179
5 29821244
5 29821298
5 29821435
5 29822070
5 29822255
5 29822469
5 29822551
5 29822587
5 29822800
5 29822845
5 29823029
5 29823107
5 29823514
5 29823879
5 29824355
5 29824599
5 29825152
5 29825524
5 29826425
5 29826499
5 29826749
5 29827146
5 29827420
5 29827471
5 29827779
5 29828019
5 29828206
5 29828254
5 29828846
5 29828952
5 29829020
5 29829667
5 29829775
5 29830681
5 29830761
5 29831033
5 29831215
5 29831680
5 29831953
5 29831963
5 29832005
5 29832410
5 29832521
5 29832587
5 29832757
5 29832933
5 29833688
5 29834363
5 29835761
5 29836060
5 29837160
5 29838177
5 29838765
5 29839900
5 29840375
5 29840472
5 29841219
5 29841258
5 29841300
5 29842127
5 29843347
5 29846754
5 29849962
5 29850786
5 29851207
5 29851208
5 29851751
5 29853193
5 29853345
5 29857578
5 29858018
5 29858631
5 29858725
5 29868747
5 29870640
5 29871821
5 29872071
5 29873088
5 29874350
5 29876970
5 29877725
5 29877936
5 29878572
5 29879086
5 29879087
5 29881211
5 29882851
5 29882899
5 29883107
5 29884692
5 29884980
5 29889618
5 29890348
5 29890398
5 29891386
5 29891488
5 29896104
5 29897427
5 29897635
5 29898792
5 29900467
5 29902288
5 29902477
5 29902563
5 29902885
5 29905610
5 29906548
5 29906738
5 29912024
5 29912654
5 29913746
5 29914304
5 29915532
5 29919398
5 29919829
5 29921392
5 29924036
5 29924894
5 29925652
5 29927892
5 29928759
5 29930263
5 29932597
5 29932753
5 29933436
5 29936326
5 29936416
5 29937074
5 29937540
5 29937657
5 29937901
5 29938360
5 29938839
5 29939165
5 29939550
5 29939685
5 29939943
5 29939981
5 29940536
5 29941179
5 29942257
5 29942488
5 29943058
5 29943484
5 29943865
5 29946491
5 29949048
5 29949049
5 29949251
5 29949349
5 29949458
5 29949479
5 29949540
5 29949770
5 29949929
5 29950089
5 29950287
5 29950312
5 29950390
5 29950408
5 29950453
5 29950509
5 29950565
5 29950618
5 29950673
5 29950788
5 29950916
5 29951025
5 29951059
5 29951940
5 29952053
5 29952181
5 29952257
5 29952364
5 29952631
5 29952847
5 29952884
5 29953061
5 29953170
5 29953221
5 29953535
5 29953576
5 29953903
5 29954055
5 29954533
5 29954692
5 29954703
5 29954709
5 29955274
5 29955493
5 29955670
5 29955941
5 29956666
5 29957587
5 29957664
5 29957688
5 29957918
5 29959328
5 29960263
5 29960304
5 29960305
5 29960325
5 29960375
5 29960451
5 29960465
5 29960507
5 29960588
5 29961065
5 29961077
5 29961445
5 29961633
5 29962598
5 29965113
5 29965303
5 29966091
5 29966259
5 29966923
5 29967111
5 29967910
5 29970266
5 29970294
5 29974320
5 29976434
5 29976506
5 29978555
5 29981951
5 29982470
5 29984392
5 29984838
5 29985620
5 29985730
5 29985848
5 29986096
5 29986401
5 29986461
5 29986804
5 29986998
5 29987055
5 29987198
5 29987568
5 29987635
5 29987705
5 29987811
5 29988172
5 29988240
5 29988259
5 29988389
5 29988420
5 29988464
5 29989094
5 29989101
5 29989155
5 29989414
5 29989593
5 29989938
5 29990638
5 29990640
5 29990842
5 29990978
5 29991177
5 29991741
5 29992301
5 29993129
5 29993980
5 29994317
5 29994332
5 29994636
5 29994652
5 29994812
5 29994870
5 29994996
5 29994997
5 29995214
5 29995275
5 29995395
5 29995398
5 29995466
5 29995505
5 29995661
5 29995747
5 29995756
5 29996123
5 29996312
5 29996369
5 29997022
5 29997141
5 29997172
5 29997557
5 29997670
5 29998083
5 29998659
5 29998804
5 29998881
5 29999212
5 29999271
5 29999274
5 29999321
5 29999346
5 29999462
5 29999491
5 29999511
5 30000013
5 30000022
5 30000098
5 30000323
5 30000403
5 30000468
5 30000513
5 30000547
5 30000548
5 30001176
5 30001561
5 30001619
5 30001736
5 30001913
5 30002015
5 30002247
5 30002373
5 30002542
5 30002961
5 30002973
5 30002982
5 30003334
5 30005279
5 30005284
5 30005663
5 30005695
5 30005698
5 30008268
5 30008671
5 30008755
5 30009057
5 30009089
5 30009470
5 30009615
5 30010031
5 30010562
5 30010608
5 30010895
5 30010936
5 30011197
5 30011236
5 30011264
5 30011391
5 30011405
5 30011502
5 30011785
5 30011954
5 30012033
5 30012044
5 30012155
5 30012296
5 30012402
5 30012410
5 30012450
5 30012879
5 30012981
5 30012999
5 30013006
5 30013035
5 30013087
5 30013090
5 30013155
5 30013409
5 30013502
5 30013623
5 30013943
5 30014020
5 30014124
5 30014139
5 30014150
5 30014172
5 30014272
5 30014279
5 30014993
5 30014994
5 30015249
5 30015668
5 30015805
5 30016198
5 30016251
5 30016265
5 30016504
5 30016644
5 30016721
5 30016920
5 30017322
5 30017653
5 30018136
5 30019153
5 30019159
5 30019258
5 30019938
5 30021031
5 30021064
5 30022864
5 30023003
5 30023302
5 30023408
5 30024133
5 30024327
5 30024917
5 30025014
5 30025330
5 30025476
5 30026690
5 30027349
5 30027867
5 30028136
5 30028551
5 30028960
5 30029071
5 30029888
5 30030233
5 30030254
5 30030341
5 30030562
5 30030601
5 30030830
5 30030906
5 30031365
5 30031829
5 30032154
5 30032447
5 30033066
5 30033107
5 30033328
5 30033479
5 30033498
5 30033764
5 30034172
5 30034756
5 30034758
5 30035125
5 30035695
5 30035794
5 30035868
5 30036083
5 30036361
5 30036867
5 30038801
5 30038855
5 30040748
5 30040780
5 30040784
5 30041382
5 30041631
5 30041688
5 30041863
5 30041936
5 30042023
5 30042403
5 30042609
5 30043369
5 30044328
5 30044885
5 30047586
5 30049064
5 30049071
5 30049367
5 30050069
5 30051067
5 30051088
5 30051109
5 30051387
5 30051541
5 30051947
5 30053012
5 30053113
5 30054053
5 30055182
5 30058573
5 30060574
5 30063482
5 30064511
5 30065934
5 30066846
5 30067131
5 30068971
5 30069249
5 30069660
5 30070201
5 30070522
5 30072691
5 30073317
5 30073943
5 30074783
5 30075586
5 30076246
5 30076962
5 30078479
5 30078623
5 30078953
5 30079556
5 30080880
5 30081278
5 30081843
5 30081982
5 30082234
5 30082303
5 30083222
5 30083328
5 30083769
5 30084171
5 30086273
5 30086437
5 30086585
5 30086779
5 30086876
5 30087230
5 30087649
5 30088350
5 30089316
5 30089366
5 30089639
5 30089833
5 30090252
5 30090399
5 30090409
5 30091441
5 30091888
5 30091909
5 30092748
5 30094305
5 30094551
5 30094907
5 30094952
5 30095274
5 30096279
5 30096737
5 30097357
5 30097866
5 30098260
5 30098903
5 30100705
5 30101305
5 30104971
5 30105777
5 30106575
5 30106773
5 30108630
5 30108847
5 30109463
5 30109541
5 30110342
5 30114105
5 30114854
5 30115250
5 30115273
5 30116291
5 30116455
5 30117079
5 30117605
5 30118548
5 30119373
5 30119963
5 30121475
5 30121805
5 30121860
5 30122268
5 30122538
5 30122775
5 30122940
5 30124189
5 30124299
5 30124401
5 30124423
5 30124984
5 30125075
5 30125806
5 30127015
5 30128329
5 30128687
5 30129445
5 30129971
5 30131476
5 30131979
5 30132028
5 30132646
5 30132765
5 30133521
5 30133533
5 30133577
5 30133813
5 30134029
5 30134732
5 30134769
5 30135065
5 30135465
5 30136534
5 30136635
5 30137968
5 30138138
5 30138656
5 30139439
5 30140865
5 30141499
5 30141690
5 30142252
5 30142635
5 30143566
5 30144823
5 30145089
5 30145474
5 30145884
5 30146332
5 30146435
5 30146894
5 30146936
5 30148291
5 30148444
5 30148675
5 30148700
5 30150634
5 30151711
5 30152048
5 30152131
5 30153762
5 30153822
5 30154178
5 30154376
5 30155312
5 30155383
5 30156224
5 30156669
5 30156679
5 30157561
5 30157894
5 30158456
5 30158786
5 30158972
5 30159460
5 30159851
5 30159902
5 30159929
5 30159986
5 30160226
5 30160362
5 30160488
5 30160890
5 30160964
5 30161139
5 30161315
5 30161329
5 30162112
5 30162456
5 30162778
5 30163726
5 30163737
5 30163816
5 30163905
5 30163916
5 30164168
5 30164349
5 30164629
5 30164928
5 30165754
5 30166167
5 30166803
5 30168574
5 30168869
5 30168902
5 30170251
5 30170635
5 30170748
5 30171114
5 30171403
5 30172221
5 30173259
5 30173482
5 30174758
5 30175403
5 30178136
5 30178302
5 30178494
5 30179990
5 30180017
5 30180039
5 30180975
5 30182441
5 30182947
5 30183545
5 30183646
5 30184122
5 30184890
5 30186358
5 30186576
5 30187056
5 30187301
5 30188483
5 30188907
5 30189907
5 30191263
5 30191761
5 30192471
5 30192911
5 30193046
5 30193352
5 30194317
5 30194834
5 30195242
5 30196320
5 30197802
5 30197875
5 30198274
5 30198564
5 30200220
5 30201542
5 30201793
5 30202787
5 30204315
5 30204391
5 30204392
5 30206175
5 30207793
5 30207913
5 30208255
5 30208742
5 30209108
5 30209390
5 30209931
5 30209977
5 30210905
5 30211606
5 30213050
5 30213677
5 30214897
5 30216317
5 30217707
5 30218178
5 30218517
5 30220686
5 30220842
5 30220986
5 30221435
5 30221881
5 30223181
5 30224357
5 30224377
5 30224613
5 30225179
5 30225200
5 30225786
5 30226005
5 30226721
5 30227022
5 30227949
5 30228179
5 30228593
5 30228598
5 30228664
5 30229052
5 30230453
5 30230680
5 30231477
5 30231645
5 30231660
5 30232115
5 30232861
5 30233770
5 30234691
5 30234919
5 30236842
5 30238199
5 30238206
5 30238483
5 30238961
5 30239806
5 30240569
5 30241007
5 30241190
5 30241918
5 30241952
5 30242356
5 30242511
5 30243258
5 30243409
5 30243708
5 30243842
5 30244815
5 30245027
5 30246448
5 30246789
5 30247352
5 30247421
5 30248290
5 30248386
5 30249158
5 30249986
5 30250345
5 30250394
5 30250700
5 30252238
5 30252577
5 30252842
5 30253291
5 30253453
5 30253700
5 30255978
5 30256112
5 30256882
5 30257304
5 30257688
5 30258099
5 30259698
5 30259928
5 30260039
5 30260063
5 30260405
5 30260745
5 30260884
5 30262760
5 30263239
5 30263973
5 30264954
5 30265165
5 30266063
5 30266399
5 30266686
5 30267576
5 30267966
5 30268901
5 30268973
5 30270146
5 30270584
5 30270850
5 30270993
5 30271172
5 30272170
5 30272926
5 30273953
5 30274161
5 30274667
5 30274764
5 30275144
5 30275343
5 30275344
5 30276482
5 30276650
5 30276952
5 30277418
5 30278402
5 30279118
5 30279334
5 30279361
5 30280007
5 30281438
5 30282395
5 30282818
5 30283556
5 30283909
5 30284038
5 30284069
5 30284343
5 30285356
5 30286085
5 30288267
5 30289237
5 30290360
5 30290500
5 30290996
5 30291092
5 30291424
5 30291502
5 30291608
5 30293225
5 30295056
5 30295059
5 30295432
5 30295485
5 30297885
5 30298100
5 30298321
5 30298398
5 30298428
5 30298435
5 30298531
5 30299863
5 30300297
5 30300334
5 30300335
5 30300354
5 30300428
5 30300495
5 30301585
5 30301987
5 30302122
5 30302753
5 30302788
5 30302931
5 30302961
5 30303532
5 30303985
5 30304563
5 30305689
5 30306578
5 30306782
5 30306851
5 30307270
5 30307693
5 30307732
5 30309274
5 30309423
5 30310065
5 30310066
5 30310067
5 30310691
5 30311453
5 30311605
5 30311676
5 30311999
5 30312746
5 30312912
5 30313549
5 30313627
5 30313867
5 30314432
5 30314986
5 30315182
5 30316074
5 30316912
5 30317101
5 30317353
5 30317677
5 30318597
5 30318710
5 30318783
5 30319903
5 30320235
5 30322470
5 30323878
5 30324475
5 30324635
5 30324870
5 30325790
5 30325938
5 30326002
5 30327033
5 30327069
5 30327274
5 30328179
5 30328752
5 30329835
5 30330188
5 30330366
5 30330367
5 30330735
5 30330906
5 30331895
5 30333115
5 30333401
5 30334334
5 30334487
5 30334566
5 30335448
5 30335635
5 30336168
5 30337249
5 30337790
5 30341657
5 30341847
5 30342016
5 30344297
5 30344478
5 30345031
5 30345360
5 30345571
5 30346476
5 30346572
5 30349155
5 30349284
5 30350263
5 30350353
5 30350823
5 30351455
5 30352192
5 30352498
5 30353307
5 30353386
5 30353831
5 30354377
5 30354775
5 30354776
5 30355472
5 30356463
5 30356738
5 30357392
5 30358057
5 30359601
5 30359926
5 30359940
5 30360978
5 30361669
5 30362020
5 30362972
5 30364409
5 30364667
5 30365034
5 30365217
5 30365614
5 30365648
5 30365742
5 30365743
5 30365797
5 30365879
5 30366112
5 30366592
5 30366609
5 30366658
5 30367163
5 30367308
5 30367673
5 30367848
5 30368387
5 30369891
5 30370848
5 30370988
5 30371331
5 30372945
5 30373649
5 30373852
5 30375163
5 30375250
5 30375403
5 30376052
5 30377366
5 30377557
5 30382308
5 30382430
5 30383227
5 30383507
5 30384122
5 30384242
5 30385761
5 30385871
5 30387519
5 30388380
5 30391133
5 30392425
5 30393199
5 30394828
5 30394914
5 30395681
5 30397059
5 30397508
5 30399786
5 30400829
5 30400887
5 30401106
5 30403372
5 30404085
5 30404565
5 30405320
5 30405597
5 30405653
5 30405836
5 30406397
5 30406570
5 30406683
5 30406950
5 30407050
5 30408286
5 30409632
5 30409897
5 30411233
5 30414716
5 30415262
5 30415725
5 30416087
5 30416231
5 30418009
5 30418453
5 30419020
5 30419679
5 30420192
5 30420246
5 30420728
5 30423364
5 30423890
5 30423900
5 30424685
5 30425258
5 30425578
5 30425904
5 30426331
5 30426371
5 30427154
5 30427410
5 30427771
5 30427775
5 30428125
5 30429691
5 30430236
5 30430379
5 30430408
5 30431212
5 30432500
5 30432808
5 30432810
5 30432841
5 30432854
5 30432907
5 30433124
5 30433286
5 30433480
5 30433587
5 30433628
5 30433724
5 30433870
5 30433907
5 30436176
5 30436737
5 30436809
5 30437529
5 30437839
5 30437985
5 30438208
5 30438322
5 30438388
5 30438663
5 30439012
5 30439321
5 30439639
5 30439722
5 30443195
5 30443284
5 30443361
5 30443429
5 30443491
5 30443666
5 30443837
5 30443996
5 30444064
5 30444208
5 30444298
5 30444496
5 30444539
5 30444934
5 30445069
5 30445269
5 30445690
5 30445704
5 30446152
5 30446193
5 30446237
5 30446511
5 30447331
5 30447694
5 30448008
5 30448009
5 30448181
5 30448182
5 30448260
5 30448540
5 30448740
5 30448949
5 30449036
5 30449112
5 30449223
5 30450455
5 30450727
5 30450897
5 30450910
5 30450997
5 30451021
5 30451076
5 30451108
5 30451197
5 30451430
5 30451689
5 30453839
5 30453865
5 30453933
5 30455527
5 30455696
5 30456873
5 30457911
5 30459299
5 30461287
5 30462152
5 30462978
5 30463299
5 30463703
5 30464701
5 30465647
5 30467169
5 30467451
5 30467790
5 30467857
5 30467888
5 30467956
5 30467962
5 30468066
5 30468169
5 30468296
5 30468343
5 30468490
5 30468738
5 30468950
5 30468986
5 30469125
5 30469253
5 30469262
5 30469463
5 30469490
5 30469503
5 30469561
5 30469688
5 30470160
5 30470186
5 30470242
5 30470245
5 30470692
5 30470707
5 30470723
5 30471014
5 30471486
5 30472010
5 30472465
5 30472725
5 30473454
5 30473516
5 30473519
5 30473601
5 30473688
5 30473939
5 30474069
5 30474255
5 30474332
5 30474606
5 30474635
5 30474995
5 30475486
5 30476288
5 30476403
5 30476516
5 30477152
5 30477299
5 30477301
5 30477847
5 30477848
5 30478244
5 30478354
5 30478456
5 30478677
5 30479027
5 30479092
5 30479685
5 30479864
5 30479895
5 30480859
5 30481509
5 30481591
5 30482004
5 30482549
5 30482819
5 30483280
5 30484597
5 30484599
5 30484600
5 30485741
5 30485931
5 30486967
5 30487076
5 30487865
5 30487942
5 30488174
5 30488963
5 30489255
5 30490039
5 30490296
5 30490574
5 30490750
5 30490765
5 30491219
5 30491701
5 30491914
5 30492428
5 30493376
5 30493721
5 30494327
5 30494733
5 30496045
5 30497600
5 30499209
5 30500762
5 30502446
5 30502897
5 30503111
5 30504108
5 30504436
5 30504676
5 30504773
5 30506095
5 30506266
5 30506787
5 30507185
5 30508237
5 30508316
5 30509263
5 30510146
5 30510623
5 30511220
5 30512621
5 30512633
5 30513035
5 30513161
5 30513808
5 30513876
5 30514160
5 30514215
5 30514399
5 30514648
5 30514738
5 30514969
5 30514975
5 30515040
5 30515046
5 30515053
5 30515054
5 30515061
5 30515152
5 30515178
5 30515230
5 30515436
5 30515670
5 30515724
5 30515901
5 30515920
5 30515969
5 30515999
5 30516399
5 30516475
5 30516868
5 30516914
5 30517364
5 30517454
5 30517515
5 30519675
5 30521361
5 30522097
5 30523555
5 30523934
5 30525126
5 30526746
5 30526943
5 30527519
5 30528246
5 30529975
5 30532836
5 30532861
5 30536705
5 30537250
5 30537638
5 30538141
5 30538174
5 30540305
5 30574380
5 30574494
5 30574555
5 30575138
5 30575293
5 30575506
5 30575657
5 30575707
5 30575746
5 30576166
5 30576180
5 30576347
5 30576356
5 30576643
5 30576746
5 30576756
5 30576973
5 30578209
5 30578688
5 30578787
5 30578873
5 30579601
5 30579633
5 30579822
5 30579885
5 30580240
5 30580346
5 30580440
5 30581720
5 30581733
5 30582327
5 30582554
5 30582682
5 30582739
5 30582742
5 30582761
5 30583097
5 30583236
5 30583755
5 30583830
5 30583888
5 30584097
5 30584287
5 30584374
5 30584791
5 30584811
5 30585010
5 30585529
5 30585530
5 30585673
5 30588454
5 30588599
5 30588637
5 30588784
5 30588849
5 30588974
5 30590389
5 30590492
5 30590617
5 30590819
5 30590824
5 30591609
5 30592534
5 30592991
5 30593126
5 30593356
5 30593678
5 30596656
5 30597100
5 30599112
5 30599462
5 30600064
5 30600556
5 30600601
5 30601110
5 30601805
5 30601898
5 30602056
5 30602066
5 30602378
5 30602462
5 30605275
5 30605985
5 30606422
5 30606619
5 30606712
5 30606773
5 30607172
5 30607242
5 30607323
5 30607379
5 30607446
5 30607538
5 30608776
5 30609369
5 30609752
5 30610002
5 30610365
5 30610368
5 30610462
5 30610476
5 30610543
5 30610965
5 30611800
5 30612143
5 30612278
5 30613217
5 30613414
5 30613489
5 30614157
5 30614414
5 30614433
5 30614680
5 30615156
5 30615301
5 30615565
5 30616840
5 30617219
5 30617283
5 30618574
5 30618793
5 30619096
5 30619157
5 30619211
5 30619570
5 30620363
5 30620529
5 30620530
5 30621369
5 30621689
5 30621898
5 30622173
5 30622292
5 30622845
5 30623139
5 30623431
5 30623655
5 30623733
5 30623972
5 30624064
5 30625495
5 30626057
5 30626088
5 30626118
5 30626347
5 30626517
5 30626583
5 30626701
5 30627010
5 30627543
5 30627554
5 30627904
5 30628676
5 30628857
5 30629138
5 30629276
5 30629520
5 30630059
5 30630060
5 30630322
5 30630407
5 30632458
5 30632550
5 30632904
5 30633384
5 30633745
5 30633749
5 30634497
5 30634693
5 30634750
5 30635146
5 30636287
5 30637042
5 30638867
5 30639022
5 30639083
5 30639579
5 30640279
5 30641888
5 30643244
5 30644542
5 30644882
5 30645238
5 30646193
5 30646714
5 30647064
5 30647222
5 30648204
5 30648270
5 30648333
5 30648418
5 30648445
5 30653075
5 30653885
5 30653997
5 30654023
5 30654254
5 30654865
5 30654943
5 30655325
5 30655489
5 30655522
5 30656620
5 30656655
5 30656796
5 30656853
5 30657156
5 30657347
5 30657372
5 30657851
5 30658116
5 30659008
5 30660578
5 30661263
5 30661773
5 30661877
5 30662004
5 30662439
5 30663393
5 30668479
5 30668659
5 30669716
5 30671197
5 30671662
5 30673470
5 30673689
5 30674085
5 30674102
5 30674422
5 30675146
5 30675766
5 30675817
5 30676385
5 30676431
5 30676689
5 30677281
5 30677505
5 30677565
5 30677612
5 30679285
5 30679382
5 30679403
5 30681040
5 30681075
5 30681076
5 30682798
5 30682968
5 30683387
5 30683613
5 30684481
5 30684673
5 30685676
5 30686059
5 30686062
5 30687270
5 30688062
5 30688501
5 30690317
5 30691298
5 30691396
5 30692319
5 30692354
5 30692593
5 30694032
5 30694743
5 30695098
5 30695262
5 30695326
5 30697844
5 30698888
5 30699203
5 30700183
5 30700385
5 30700759
5 30702753
5 30702979
5 30703268
5 30703381
5 30703703
5 30703839
5 30704480
5 30704536
5 30704575
5 30704673
5 30704796
5 30705594
5 30705720
5 30705721
5 30705906
5 30706264
5 30707467
5 30707468
5 30709790
5 30710802
5 30711152
5 30711567
5 30713377
5 30713433
5 30713875
5 30714296
5 30714301
5 30714820
5 30715587
5 30716037
5 30716253
5 30716702
5 30716910
5 30717645
5 30717928
5 30718281
5 30718462
5 30718999
5 30720504
5 30722018
5 30722399
5 30722589
5 30725584
5 30725855
5 30726252
5 30726255
5 30726731
5 30726964
5 30727542
5 30728105
5 30728135
5 30729396
5 30729535
5 30731261
5 30731608
5 30732747
5 30733189
5 30733447
5 30734576
5 30735278
5 30735464
5 30735976
5 30736668
5 30737520
5 30737665
5 30738660
5 30739338
5 30743879
5 30744061
5 30744066
5 30744422
5 30744590
5 30745432
5 30746108
5 30746125
5 30746336
5 30746425
5 30746559
5 30746656
5 30747089
5 30747275
5 30747639
5 30747886
5 30748007
5 30748189
5 30748446
5 30749117
5 30749414
5 30750214
5 30750499
5 30750869
5 30752574
5 30754546
5 30754803
5 30756222
5 30757715
5 30759657
5 30761747
5 30763362
5 30763386
5 30763428
5 30765154
5 30767091
5 30767220
5 30769222
5 30769243
5 30772034
5 30772918
5 30773811
5 30774348
5 30774667
5 30774745
5 30778038
5 30778097
5 30778272
5 30779585
5 30783659
5 30787632
5 30788465
5 30788569
5 30788763
5 30790746
5 30790920
5 30793169
5 30794179
5 30794896
5 30796083
5 30796426
5 30796905
5 30797239
5 30797854
5 30797956
5 30798902
5 30801897
5 30802373
5 30803215
5 30806144
5 30807157
5 30807243
5 30807389
5 30807454
5 30808028
5 30809226
5 30809582
5 30810591
5 30812172
5 30813881
5 30814511
5 30814957
5 30815923
5 30817889
5 30818749
5 30819810
5 30819840
5 30821472
5 30822007
5 30822902
5 30823477
5 30823610
5 30824059
5 30824279
5 30824534
5 30824844
5 30824911
5 30826529
5 30827094
5 30827784
5 30828272
5 30828501
5 30829263
5 30831388
5 30833944
5 30834269
5 30834360
5 30834828
5 30835079
5 30835109
5 30835748
5 30836025
5 30836161
5 30836949
5 30837848
5 30838309
5 30838729
5 30838901
5 30839142
5 30840907
5 30841478
5 30843439
5 30844098
5 30844477
5 30844607
5 30845930
5 30847616
5 30847814
5 30848149
5 30848506
5 30852124
5 30856440
5 30857718
5 30858858
5 30859000
5 30859413
5 30860322
5 30860783
5 30862041
5 30862045
5 30862250
5 30862251
5 30865465
5 30865667
5 30866204
5 30866899
5 30867049
5 30867182
5 30867200
5 30867873
5 30868243
5 30868363
5 30869040
5 30869869
5 30871825
5 30873658
5 30875484
5 30876578
5 30877939
5 30878265
5 30878929
5 30880544
5 30883792
5 30883899
5 30885641
5 30887062
5 30888880
5 30889029
5 30889442
5 30889932
5 30890871
5 30891328
5 30891614
5 30893075
5 30896981
5 30897626
5 30899157
5 30899727
5 30901896
5 30903174
5 30905513
5 30907265
5 30907341
5 30907588
5 30907773
5 30909010
5 30909703
5 30910542
5 30913804
5 30914098
5 30915166
5 30917887
5 30918407
5 30919330
5 30920860
5 30920936
5 30921110
5 30921845
5 30923507
5 30930639
5 30930671
5 30931163
5 30934262
5 30937280
5 30940699
5 30941411
5 30942590
5 30942631
5 30945722
5 30949113
5 30949381
5 30950409
5 30954409
5 30955016
5 30956136
5 30958209
5 30966684
5 30969553
5 30974389
5 30975092
5 30976064
5 30980465
5 30980953
5 30981155
5 30981308
5 30983210
5 30983569
5 30985010
5 30986242
5 30987096
5 30987760
5 30990330
5 30993534
5 30994645
5 31000701
5 31001677
5 31002649
5 31002809
5 31003940
5 31014448
5 31015383
5 31016004
5 31016743
5 31018091
5 31022127
5 31026997
5 31028225
5 31028593
5 31032328
5 31033207
5 31035046
5 31035800
5 31044305
5 31045262
5 31046309
5 31049678
5 31051836
5 31052848
5 31053977
5 31055536
5 31056382
5 31058671
5 31061944
5 31061972
5 31065472
5 31065908
5 31066302
5 31066573
5 31067588
5 31068046
5 31069142
5 31069629
5 31069675
5 31070697
5 31070827
5 31071924
5 31075091
5 31075125
5 31075794
5 31079915
5 31081448
5 31081578
5 31081849
5 31092073
5 31093700
5 31094696
5 31094718
5 31095069
5 31095940
5 31096175
5 31096632
5 31096864
5 31097068
5 31097904
5 31098675
5 31099242
5 31101730
5 31102488
5 31104844
5 31106764
5 31108045
5 31108321
5 31109022
5 31109219
5 31110018
5 31111635
5 31113123
5 31113703
5 31116777
5 31118051
5 31118353
5 31118396
5 31119259
5 31121037
5 31121498
5 31122001
5 31123313
5 31123391
5 31124589
5 31124886
5 31124965
5 31125234
5 31125265
5 31125392
5 31126986
5 31128105
5 31128210
5 31129004
5 31129993
5 31131742
5 31132520
5 31133355
5 31133495
5 31134400
5 31135526
5 31137755
5 31138462
5 31138762
5 31139952
5 31145438
5 31145541
5 31146968
5 31147311
5 31148268
5 31148517
5 31148562
5 31148953
5 31148966
5 31149747
5 31151088
5 31152045
5 31152354
5 31152891
5 31153430
5 31153660
5 31153955
5 31160232
5 31160698
5 31161717
5 31161789
5 31162916
5 31163176
5 31164440
5 31165226
5 31165681
5 31166277
5 31166441
5 31166491
5 31166953
5 31170290
5 31170398
5 31171250
5 31171362
5 31172242
5 31177875
5 31178122
5 31178131
5 31179380
5 31182880
5 31183382
5 31184185
5 31184408
5 31184603
5 31185495
5 31185563
5 31186027
5 31186966
5 31187041
5 31187246
5 31187324
5 31190155
5 31190445
5 31191058
5 31193165
5 31194176
5 31194371
5 31194827
5 31195192
5 31197019
5 31197114
5 31197214
5 31197240
5 31197345
5 31197527
5 31197563
5 31197576
5 31197765
5 31198554
5 31198614
5 31198947
5 31200687
5 31200822
5 31201242
5 31202016
5 31202421
5 31202684
5 31203746
5 31203909
5 31206409
5 31206486
5 31208524
5 31208963
5 31209183
5 31210501
5 31210518
5 31210702
5 31210880
5 31213607
5 31213756
5 31214475
5 31215200
5 31215825
5 31216570
5 31218102
5 31218490
5 31218693
5 31219300
5 31220609
5 31221125
5 31221158
5 31221390
5 31223281
5 31223320
5 31224130
5 31227844
5 31228363
5 31230256
5 31231497
5 31232693
5 31236853
5 31237037
5 31239564
5 31240476
5 31240645
5 31241411
5 31241626
5 31241699
5 31242110
5 31242917
5 31244134
5 31244643
5 31245457
5 31245469
5 31245621
5 31246017
5 31246405
5 31246945
5 31252939
5 31254520
5 31264096
5 31264560
5 31264735
5 31264811
5 31265093
5 31265782
5 31265801
5 31265841
5 31265913
5 31265976
5 31265999
5 31266115
5 31266250
5 31266305
5 31266454
5 31266513
5 31267485
5 31267580
5 31267839
5 31267941
5 31267947
5 31268062
5 31268074
5 31268318
5 31268572
5 31268740
5 31268950
5 31269002
5 31269161
5 31269220
5 31269293
5 31269434
5 31269540
5 31269782
5 31269828
5 31269833
5 31270377
5 31270658
5 31272210
5 31272247
5 31272252
5 31272378
5 31272606
5 31272694
5 31272706
5 31272839
5 31272909
5 31273089
5 31273115
5 31273124
5 31273312
5 31273313
5 31273809
5 31273900
5 31273924
5 31274086
5 31274126
5 31274162
5 31274421
5 31274456
5 31274609
5 31274616
5 31274734
5 31274999
5 31275004
5 31275049
5 31275108
5 31275206
5 31275377
5 31275616
5 31275674
5 31275688
5 31275864
5 31275930
5 31275991
5 31276046
5 31276052
5 31276070
5 31276093
5 31276189
5 31276193
5 31276228
5 31276429
5 31276881
5 31276893
5 31276988
5 31277454
5 31277584
5 31277598
5 31277623
5 31277665
5 31277735
5 31277778
5 31277841
5 31277844
5 31277853
5 31277873
5 31277966
5 31277975
5 31278192
5 31278193
5 31278201
5 31278216
5 31278230
5 31278330
5 31278375
5 31278379
5 31278380
5 31278383
5 31278450
5 31278461
5 31278494
5 31278635
5 31278672
5 31278819
5 31278846
5 31279670
5 31279685
5 31280015
5 31280032
5 31280066
5 31280209
5 31280403
5 31280496
5 31281030
5 31281101
5 31281899
5 31283099
5 31283200
5 31283222
5 31283330
5 31283710
5 31284178
5 31285887
5 31285919
5 31286363
5 31286663
5 31287076
5 31287173
5 31293073
5 31293286
5 31295278
5 31295845
5 31296471
5 31298821
5 31301165
5 31301576
5 31301872
5 31302290
5 31303233
5 31303388
5 31303811
5 31303918
5 31304015
5 31306547
5 31307313
5 31309556
5 31309698
5 31309699
5 31312301
5 31312607
5 31312996
5 31313895
5 31314019
5 31314054
5 31315193
5 31316395
5 31316872
5 31316973
5 31317329
5 31317465
5 31317504
5 31318072
5 31318710
5 31320459
5 31320576
5 31321175
5 31321176
5 31321335
5 31322459
5 31322974
5 31324495
5 31325754
5 31325839
5 31326312
5 31326578
5 31326598
5 31326996
5 31327074
5 31327400
5 31328103
5 31328248
5 31328309
5 31329152
5 31329592
5 31329699
5 31329792
5 31330224
5 31331028
5 31331106
5 31332031
5 31334883
5 31334907
5 31336272
5 31337121
5 31337273
5 31340072
5 31340237
5 31340823
5 31340984
5 31341165
5 31341830
5 31342151
5 31342503
5 31342868
5 31343223
5 31344788
5 31350531
5 31350969
5 31351031
5 31352591
5 31352797
5 31352853
5 31353454
5 31353582
5 31354795
5 31355487
5 31357315
5 31357563
5 31357739
5 31358686
5 31359131
5 31359356
5 31359601
5 31360751
5 31361259
5 31361649
5 31361730
5 31365566
5 31365643
5 31365665
5 31365673
5 31365868
5 31366000
5 31366282
5 31370918
5 31373819
5 31373863
5 31375102
5 31375125
5 31376294
5 31376588
5 31376781
5 31376850
5 31377780
5 31378861
5 31379772
5 31379924
5 31380093
5 31380186
5 31380211
5 31381492
5 31381776
5 31381875
5 31382502
5 31384025
5 31384158
5 31384687
5 31384707
5 31384982
5 31384994
5 31385568
5 31386406
5 31386751
5 31386818
5 31386831
5 31386832
5 31386857
5 31386971
5 31387038
5 31387063
5 31387152
5 31387293
5 31387314
5 31387633
5 31387821
5 31387896
5 31387991
5 31388117
5 31388136
5 31388165
5 31388180
5 31388283
5 31388419
5 31389033
5 31389149
5 31389276
5 31389279
5 31389380
5 31389413
5 31389461
5 31390104
5 31394015
5 31395074
5 31395862
5 31396534
5 31397017
5 31397276
5 31397996
5 31400522
5 31401017
5 31401112
5 31403657
5 31403699
5 31403733
5 31403863
5 31403945
5 31404074
5 31404160
5 31404173
5 31404266
5 31404338
5 31404359
5 31404389
5 31404563
5 31404616
5 31404752
5 31404816
5 31404820
5 31404876
5 31404893
5 31404954
5 31405207
5 31405216
5 31405258
5 31405283
5 31405284
5 31405430
5 31405638
5 31405818
5 31405979
5 31405994
5 31406054
5 31406066
5 31406143
5 31406261
5 31406425
5 31406433
5 31406435
5 31406716
5 31406841
5 31406984
5 31407043
5 31407095
5 31407200
5 31407249
5 31407297
5 31408118
5 31408121
5 31408236
5 31408509
5 31408659
5 31409023
5 31410656
5 31410901
5 31411422
5 31411516
5 31411544
5 31411762
5 31411779
5 31412819
5 31412830
5 31413059
5 31413536
5 31413571
5 31413578
5 31413911
5 31413993
5 31414036
5 31414314
5 31414461
5 31414483
5 31414556
5 31414566
5 31414601
5 31414672
5 31414719
5 31414782
5 31414806
5 31414837
5 31415167
5 31415192
5 31415218
5 31415305
5 31415526
5 31417684
5 31417732
5 31417738
5 31417774
5 31418031
5 31418069
5 31418119
5 31418153
5 31418185
5 31418277
5 31418284
5 31418351
5 31418389
5 31418431
5 31418435
5 31418442
5 31418557
5 31418627
5 31418641
5 31418643
5 31418650
5 31418652
5 31418679
5 31418699
5 31418745
5 31418764
5 31418782
5 31418919
5 31418926
5 31418931
5 31418956
5 31418967
5 31419003
5 31419107
5 31419322
5 31419326
5 31419342
5 31419364
5 31419385
5 31419407
5 31419418
5 31419461
5 31419469
5 31419544
5 31419561
5 31419567
5 31419579
5 31419599
5 31419657
5 31419661
5 31419663
5 31419740
5 31419747
5 31419778
5 31419792
5 31419793
5 31419795
5 31419799
5 31419832
5 31419865
5 31419871
5 31419917
5 31419948
5 31419955
5 31419966
5 31419976
5 31420002
5 31420020
5 31420027
5 31420484
5 31420591
5 31420693
5 31421227
5 31421321
5 31421469
5 31421606
5 31421841
5 31422097
5 31422172
5 31422195
5 31422206
5 31422294
5 31422491
5 31422586
5 31422627
5 31422778
5 31423076
5 31423108
5 31423117
5 31423348
5 31423393
5 31423397
5 31423398
5 31423420
5 31423496
5 31423572
5 31423573
5 31423601
5 31423608
5 31423680
5 31423706
5 31423753
5 31423826
5 31423834
5 31423904
5 31423909
5 31423916
5 31423943
5 31424071
5 31424111
5 31424160
5 31424188
5 31424396
5 31424448
5 31424549
5 31424565
5 31424596
5 31424609
5 31424631
5 31424702
5 31424826
5 31424913
5 31424952
5 31424988
5 31425034
5 31425094
5 31425120
5 31425202
5 31425203
5 31425305
5 31425489
5 31425662
5 31425868
5 31425902
5 31425921
5 31425937
5 31425949
5 31425954
5 31426016
5 31426053
5 31426065
5 31426066
5 31426187
5 31426211
5 31426214
5 31426258
5 31426295
5 31426305
5 31426340
5 31426371
5 31430376
5 31430397
5 31430638
5 31430884
5 31431006
5 31431128
5 31431233
5 31431543
5 31431951
5 31431958
5 31432033
5 31432039
5 31432137
5 31432173
5 31432195
5 31432253
5 31432304
5 31432317
5 31432321
5 31432381
5 31432440
5 31432449
5 31432472
5 31432527
5 31432633
5 31432637
5 31432850
5 31432966
5 31432983
5 31433054
5 31433081
5 31433106
5 31433116
5 31433145
5 31434419
5 31434457
5 31434657
5 31434663
5 31434689
5 31434695
5 31434698
5 31434701
5 31434704
5 31434714
5 31434758
5 31434810
5 31434857
5 31434859
5 31434876
5 31434932
5 31434933
5 31435227
5 31435241
5 31435268
5 31435290
5 31435301
5 31435329
5 31435397
5 31435480
5 31435481
5 31435489
5 31435548
5 31435582
5 31435615
5 31435625
5 31435644
5 31435963
5 31435970
5 31436004
5 31436128
5 31436363
5 31436377
5 31436520
5 31436612
5 31436628
5 31436808
5 31436862
5 31436900
5 31436905
5 31436956
5 31436990
5 31436991
5 31437118
5 31437181
5 31437259
5 31437294
5 31437332
5 31437469
5 31437587
5 31437624
5 31437868
5 31437889
5 31437918
5 31437936
5 31437946
5 31437956
5 31438011
5 31438012
5 31438035
5 31438067
5 31438082
5 31438091
5 31438104
5 31438110
5 31438191
5 31438240
5 31438270
5 31438928
5 31438940
5 31438952
5 31438973
5 31439013
5 31439014
5 31439063
5 31439079
5 31439095
5 31439186
5 31439329
5 31439331
5 31439406
5 31439407
5 31439592
5 31439620
5 31439653
5 31439692
5 31439732
5 31439786
5 31439873
5 31439899
5 31439919
5 31439957
5 31439996
5 31440023
5 31440060
5 31440174
5 31440211
5 31440214
5 31440255
5 31440282
5 31440299
5 31440346
5 31440352
5 31440414
5 31440453
5 31440492
5 31440575
5 31440598
5 31440714
5 31440741
5 31441010
5 31441048
5 31441082
5 31441187
5 31441225
5 31441245
5 31441312
5 31441335
5 31441366
5 31441419
5 31441619
5 31441629
5 31441725
5 31441771
5 31441794
5 31441938
5 31441948
5 31441966
5 31442032
5 31442076
5 31442179
5 31442230
5 31442246
5 31442305
5 31442587
5 31442610
5 31442644
5 31442770
5 31442794
5 31442951
5 31442960
5 31443057
5 31443219
5 31443313
5 31443827
5 31444287
5 31444302
5 31444583
5 31444652
5 31444688
5 31445756
5 31445793
5 31445863
5 31445946
5 31446082
5 31446661
5 31446784
5 31446841
5 31446900
5 31447157
5 31447169
5 31447181
5 31447250
5 31447355
5 31447742
5 31447786
5 31447820
5 31448264
5 31448479
5 31448580
5 31448588
5 31448604
5 31448656
5 31449526
5 31449550
5 31449669
5 31449712
5 31450895
5 31451019
5 31451046
5 31451176
5 31451212
5 31451232
5 31451302
5 31451403
5 31451452
5 31452036
5 31452146
5 31452166
5 31453614
5 31453626
5 31453661
5 31453676
5 31453679
5 31453731
5 31453734
5 31453765
5 31454099
5 31454152
5 31454408
5 31454529
5 31455073
5 31455198
5 31455881
5 31457451
5 31458092
5 31458551
5 31461541
5 31462196
5 31462796
5 31462830
5 31462881
5 31463055
5 31464376
5 31465376
5 31466099
5 31480435
5 31480966
5 31481019
5 31481205
5 31481370
5 31481682
5 31481741
5 31484939
5 31486069
5 31486476
5 31487524
5 31487837
5 31487838
5 31488753
5 31488879
5 31491183
5 31491781
5 31493477
5 31493551
5 31493554
5 31493778
5 31497068
5 31497934
5 31500471
5 31500487
5 31501617
5 31504031
5 31505248
5 31509595
5 31510374
5 31511477
5 31511730
5 31511946
5 31512052
5 31512082
5 31513403
5 31517964
5 31518288
5 31519445
5 31519967
5 31520046
5 31521859
5 31522764
5 31523232
5 31523420
5 31523990
5 31524000
5 31524585
5 31524627
5 31525145
5 31525283
5 31525368
5 31525509
5 31525510
5 31525585
5 31525637
5 31525808
5 31525881
5 31525962
5 31526066
5 31526089
5 31526566
5 31526574
5 31527140
5 31527412
5 31528314
5 31528706
5 31529528
5 31529628
5 31529876
5 31530067
5 31530072
5 31530115
5 31530147
5 31530201
5 31531036
5 31532002
5 31532569
5 31532988
5 31533615
5 31533662
5 31534684
5 31536737
5 31536787
5 31536908
5 31537090
5 31537092
5 31537329
5 31537631
5 31538291
5 31538537
5 31538762
5 31538831
5 31538878
5 31539057
5 31539368
5 31539382
5 31539860
5 31539903
5 31539994
5 31540006
5 31540058
5 31540531
5 31540700
5 31541014
5 31541062
5 31541136
5 31541279
5 31541283
5 31541303
5 31541435
5 31541439
5 31541585
5 31541605
5 31541670
5 31542879
5 31542968
5 31543008
5 31543698
5 31543827
5 31544112
5 31544141
5 31545423
5 31545668
5 31546134
5 31546688
5 31546860
5 31547674
5 31548129
5 31548749
5 31548764
5 31549106
5 31549334
5 31549376
5 31549716
5 31552095
5 31552201
5 31552236
5 31552338
5 31552342
5 31552364
5 31552675
5 31552867
5 31552907
5 31553584
5 31554405
5 31554929
5 31555322
5 31555832
5 31556661
5 31556698
5 31556735
5 31556832
5 31557028
5 31557119
5 31557700
5 31557932
5 31558258
5 31559793
5 31559898
5 31560377
5 31561742
5 31561987
5 31562636
5 31563162
5 31563392
5 31565330
5 31565832
5 31565905
5 31565906
5 31566504
5 31566664
5 31566705
5 31566766
5 31566887
5 31567124
5 31567186
5 31567202
5 31567402
5 31567699
5 31567724
5 31567812
5 31567813
5 31567931
5 31568071
5 31568143
5 31568413
5 31568602
5 31568795
5 31568819
5 31568857
5 31569415
5 31569581
5 31569741
5 31569749
5 31570041
5 31570278
5 31570375
5 31570394
5 31570413
5 31570439
5 31570623
5 31570628
5 31570689
5 31570721
5 31570792
5 31570850
5 31570884
5 31571060
5 31571362
5 31581078
5 31581386
5 31581387
5 31581635
5 31581685
5 31581749
5 31581803
5 31581856
5 31581869
5 31582107
5 31582108
5 31582300
5 31582836
5 31582998
5 31583002
5 31583103
5 31583349
5 31583374
5 31583395
5 31583557
5 31583655
5 31583808
5 31584374
5 31584487
5 31584565
5 31585207
5 31585585
5 31588331
5 31588481
5 31588641
5 31588796
5 31588800
5 31588942
5 31589037
5 31589183
5 31589245
5 31589594
5 31589672
5 31591900
5 31592316
5 31592505
5 31592813
5 31592858
5 31592869
5 31592976
5 31593463
5 31593525
5 31593556
5 31593671
5 31593747
5 31593885
5 31593994
5 31594122
5 31594174
5 31594211
5 31594288
5 31594352
5 31594453
5 31594486
5 31594980
5 31595087
5 31595123
5 31595339
5 31595455
5 31595476
5 31595605
5 31595607
5 31595672
5 31595695
5 31596486
5 31596495
5 31596636
5 31596795
5 31596944
5 31597003
5 31597343
5 31597391
5 31597482
5 31597609
5 31597925
5 31598007
5 31598331
5 31598989
5 31599333
5 31599342
5 31599405
5 31599502
5 31599504
5 31599526
5 31599609
5 31599992
5 31600042
5 31600138
5 31600502
5 31600512
5 31600682
5 31600705
5 31601316
5 31601514
5 31602269
5 31602410
5 31602991
5 31604711
5 31604731
5 31606227
5 31606900
5 31606902
5 31606941
5 31606953
5 31606996
5 31607025
5 31608397
5 31608500
5 31608567
5 31609523
5 31610260
5 31610499
5 31610501
5 31610611
5 31611959
5 31611999
5 31612175
5 31613521
5 31613933
5 31615427
5 31615787
5 31616480
5 31616851
5 31616877
5 31617064
5 31617513
5 31617607
5 31618017
5 31618066
5 31618076
5 31618126
5 31618304
5 31618348
5 31618716
5 31619191
5 31619287
5 31619397
5 31619665
5 31619684
5 31619748
5 31620057
5 31620116
5 31620243
5 31620335
5 31620486
5 31620596
5 31620629
5 31620639
5 31620725
5 31620852
5 31621077
5 31621160
5 31621218
5 31621515
5 31621536
5 31621635
5 31621636
5 31621749
5 31622160
5 31622238
5 31622533
5 31622575
5 31622819
5 31623190
5 31624047
5 31624248
5 31625727
5 31626327
5 31626451
5 31626501
5 31626658
5 31626676
5 31626705
5 31627683
5 31628644
5 31628698
5 31628756
5 31628997
5 31629123
5 31629765
5 31629837
5 31629838
5 31629914
5 31630202
5 31630232
5 31630270
5 31630287
5 31630288
5 31630318
5 31630381
5 31630485
5 31630544
5 31630575
5 31630594
5 31630607
5 31630662
5 31630928
5 31631231
5 31631232
5 31632837
5 31633069
5 31633120
5 31633122
5 31633129
5 31633270
5 31633283
5 31633399
5 31633430
5 31633449
5 31633547
5 31633635
5 31633647
5 31633694
5 31633715
5 31633718
5 31633846
5 31633886
5 31634020
5 31634144
5 31634152
5 31634228
5 31634235
5 31634362
5 31634517
5 31634644
5 31634655
5 31635394
5 31635504
5 31635842
5 31636077
5 31636092
5 31636151
5 31636156
5 31636419
5 31636424
5 31636454
5 31636465
5 31636633
5 31636639
5 31636679
5 31636862
5 31636885
5 31636919
5 31636999
5 31637022
5 31637026
5 31637052
5 31637058
5 31637173
5 31637210
5 31637235
5 31637285
5 31637315
5 31637563
5 31637582
5 31637583
5 31637776
5 31637805
5 31637869
5 31637883
5 31637917
5 31637974
5 31638032
5 31638048
5 31638833
5 31638881
5 31639138
5 31639142
5 31639206
5 31639326
5 31639394
5 31639437
5 31639493
5 31639597
5 31639716
5 31639807
5 31639868
5 31639962
5 31640076
5 31640092
5 31640105
5 31640118
5 31640119
5 31640151
5 31640153
5 31640154
5 31640172
5 31640243
5 31640251
5 31640322
5 31640323
5 31640407
5 31640414
5 31640490
5 31640533
5 31640570
5 31640590
5 31640633
5 31640694
5 31640833
5 31640834
5 31641123
5 31641158
5 31641176
5 31641182
5 31641186
5 31641195
5 31641198
5 31641278
5 31641363
5 31641366
5 31641384
5 31641405
5 31641418
5 31641423
5 31641500
5 31641539
5 31641785
5 31641790
5 31641928
5 31642045
5 31642068
5 31642130
5 31642172
5 31642187
5 31642310
5 31642325
5 31642327
5 31642329
5 31642387
5 31642390
5 31642420
5 31643250
5 31643255
5 31643285
5 31643352
5 31643435
5 31643702
5 31643851
5 31644353
5 31644368
5 31644415
5 31644526
5 31644581
5 31644664
5 31644670
5 31644700
5 31645029
5 31645048
5 31645223
5 31645231
5 31645259
5 31645285
5 31645291
5 31645328
5 31645363
5 31645368
5 31645407
5 31645408
5 31645469
5 31645517
5 31645575
5 31645579
5 31645656
5 31645674
5 31645679
5 31645701
5 31645714
5 31645717
5 31645752
5 31645792
5 31645793
5 31645810
5 31645826
5 31645830
5 31645834
5 31645843
5 31645844
5 31645918
5 31646020
5 31646028
5 31646031
5 31646049
5 31646067
5 31646074
5 31646097
5 31646178
5 31646219
5 31646221
5 31646256
5 31646275
5 31646317
5 31646339
5 31646376
5 31646391
5 31646397
5 31646424
5 31646455
5 31646482
5 31646531
5 31646571
5 31646602
5 31646616
5 31646671
5 31646675
5 31646679
5 31646761
5 31646766
5 31647083
5 31647116
5 31647119
5 31647245
5 31647352
5 31647658
5 31647697
5 31647842
5 31648219
5 31648252
5 31648980
5 31649160
5 31649166
5 31649285
5 31649328
5 31649379
5 31649515
5 31649708
5 31649747
5 31649757
5 31649830
5 31649928
5 31649930
5 31650111
5 31650619
5 31650622
5 31650648
5 31650706
5 31650809
5 31651131
5 31651166
5 31651313
5 31651362
5 31651389
5 31651503
5 31651605
5 31651821
5 31651822
5 31651855
5 31651928
5 31651959
5 31652072
5 31652129
5 31652281
5 31652302
5 31652323
5 31652460
5 31652468
5 31652549
5 31652592
5 31652660
5 31652791
5 31652792
5 31652989
5 31653365
5 31653366
5 31653391
5 31653440
5 31653490
5 31653564
5 31653569
5 31653581
5 31653618
5 31653623
5 31654003
5 31654041
5 31654070
5 31654111
5 31654466
5 31654478
5 31654480
5 31654481
5 31654545
5 31654546
5 31654552
5 31654626
5 31654645
5 31654678
5 31654684
5 31654690
5 31654720
5 31654740
5 31655001
5 31655005
5 31655114
5 31655195
5 31655285
5 31655357
5 31655460
5 31655470
5 31655973
5 31656123
5 31656204
5 31656214
5 31656297
5 31656338
5 31656346
5 31656376
5 31656398
5 31656399
5 31656520
5 31656524
5 31656525
5 31656559
5 31656569
5 31656581
5 31656605
5 31656652
5 31656653
5 31656656
5 31656684
5 31656690
5 31656709
5 31656731
5 31656739
5 31656740
5 31656749
5 31656774
5 31656778
5 31656785
5 31656804
5 31656807
5 31656888
5 31656915
5 31656928
5 31656935
5 31656957
5 31656968
5 31657003
5 31657037
5 31657133
5 31657191
5 31657229
5 31657254
5 31657278
5 31657535
5 31657555
5 31658201
5 31658444
5 31658532
5 31658614
5 31658622
5 31658752
5 31660501
5 31660526
5 31660546
5 31660580
5 31660897
5 31661040
5 31661058
5 31661309
5 31661378
5 31661379
5 31661516
5 31661757
5 31661904
5 31662074
5 31662139
5 31662227
5 31662300
5 31662394
5 31662555
5 31662560
5 31663171
5 31663173
5 31663385
5 31663479
5 31663598
5 31663957
5 31663959
5 31664046
5 31664158
5 31664389
5 31664407
5 31664450
5 31664754
5 31664801
5 31664951
5 31665809
5 31665815
5 31665905
5 31665919
5 31665935
5 31666102
5 31666222
5 31666259
5 31666260
5 31666403
5 31666580
5 31666789
5 31667049
5 31667118
5 31667180
5 31667804
5 31668026
5 31668139
5 31668229
5 31668409
5 31668904
5 31669094
5 31669104
5 31669128
5 31669342
5 31669445
5 31669655
5 31669860
5 31670012
5 31670191
5 31670238
5 31670287
5 31670333
5 31670730
5 31670735
5 31670969
5 31671189
5 31671436
5 31671561
5 31671571
5 31671577
5 31671590
5 31671652
5 31671702
5 31671756
5 31671804
5 31671817
5 31671831
5 31671833
5 31676107
5 31676130
5 31676185
5 31676308
5 31676376
5 31676711
5 31676836
5 31676978
5 31676987
5 31677286
5 31677417
5 31677529
5 31677564
5 31677623
5 31681883
5 31681887
5 31681897
5 31682257
5 31682423
5 31683620
5 31683621
5 31683734
5 31683813
5 31683863
5 31683889
5 31683906
5 31684118
5 31684294
5 31684350
5 31684409
5 31684602
5 31684812
5 31685664
5 31685757
5 31685825
5 31686397
5 31686401
5 31686405
5 31686416
5 31686657
5 31686663
5 31686693
5 31686821
5 31686878
5 31686905
5 31687415
5 31687519
5 31687529
5 31687564
5 31687822
5 31687831
5 31688253
5 31688276
5 31688302
5 31688366
5 31688448
5 31688673
5 31688940
5 31688989
5 31689146
5 31689215
5 31689222
5 31689361
5 31689362
5 31689673
5 31689703
5 31689777
5 31689789
5 31690565
5 31690573
5 31690674
5 31690797
5 31690886
5 31690918
5 31691255
5 31691342
5 31691468
5 31691748
5 31691766
5 31691785
5 31691790
5 31691824
5 31691865
5 31692103
5 31692143
5 31692405
5 31692428
5 31692521
5 31692649
5 31692663
5 31692921
5 31693587
5 31693871
5 31694566
5 31694670
5 31696748
5 31696749
5 31696756
5 31696790
5 31700630
5 31700830
5 31701272
5 31701347
5 31701612
5 31702285
5 31710203
5 31710605
5 31711053
5 31711793
5 31712560
5 31713124
5 31713214
5 31713757
5 31713812
5 31714143
5 31714413
5 31715012
5 31716478
5 31716508
5 31716681
5 31717487
5 31717697
5 31718267
5 31718957
5 31719347
5 31719582
5 31722007
5 31722414
5 31723763
5 31724276
5 31724334
5 31724596
5 31724943
5 31725097
5 31725404
5 31725813
5 31726200
5 31730324
5 31731932
5 31738959
5 31739189
5 31749729
5 31751996
5 31757656
5 31757928
5 31759472
5 31759939
5 31760602
5 31762085
5 31762105
5 31762868
5 31766863
5 31767316
5 31767614
5 31768901
5 31769225
5 31770348
5 31770859
5 31771758
5 31772245
5 31774544
5 31774613
5 31775511
5 31776988
5 31777424
5 31777913
5 31778620
5 31779020
5 31779032
5 31779073
5 31779080
5 31779964
5 31780239
5 31780306
5 31780353
5 31780665
5 31780986
5 31781831
5 31781918
5 31782434
5 31783183
5 31783851
5 31784199
5 31784325
5 31784331
5 31784445
5 31784492
5 31784698
5 31784819
5 31784930
5 31785173
5 31785209
5 31785565
5 31786094
5 31786757
5 31786841
5 31787085
5 31787622
5 31787650
5 31787793
5 31788189
5 31788553
5 31789406
5 31789462
5 31790478
5 31790667
5 31791027
5 31791469
5 31791635
5 31791814
5 31791892
5 31792165
5 31792432
5 31792564
5 31792643
5 31792749
5 31792912
5 31792921
5 31792935
5 31793199
5 31793219
5 31793727
5 31793800
5 31793885
5 31793906
5 31794514
5 31794635
5 31794891
5 31795150
5 31795252
5 31795419
5 31795468
5 31795502
5 31795532
5 31795616
5 31795619
5 31795732
5 31795733
5 31796210
5 31796397
5 31796729
5 31797057
5 31797214
5 31797301
5 31797477
5 31797801
5 31797872
5 31797896
5 31797915
5 31797956
5 31797985
5 31798059
5 31798074
5 31798113
5 31798167
5 31798173
5 31798190
5 31798472
5 31798623
5 31799167
5 31799217
5 31799241
5 31799285
5 31799346
5 31799500
5 31800427
5 31800453
5 31800465
5 31800580
5 31800617
5 31800710
5 31800771
5 31800817
5 31801378
5 31801415
5 31801520
5 31801682
5 31802428
5 31802434
5 31802809
5 31802810
5 31802941
5 31803233
5 31803257
5 31803928
5 31804208
5 31805409
5 31805413
5 31805504
5 31805791
5 31805919
5 31805994
5 31806179
5 31806318
5 31806326
5 31806492
5 31806580
5 31806628
5 31806849
5 31806885
5 31807022
5 31807078
5 31807224
5 31807301
5 31807404
5 31807777
5 31807789
5 31807802
5 31807872
5 31808076
5 31808119
5 31808207
5 31808335
5 31808451
5 31808553
5 31808554
5 31809209
5 31809260
5 31809319
5 31813258
5 31814604
5 31814685
5 31815303
5 31815320
5 31815506
5 31815599
5 31815680
5 31815788
5 31815895
5 31818922
5 31818957
5 31820968
5 31821103
5 31826618
5 31827595
5 31828100
5 31828399
5 31828616
5 31828630
5 31828937
5 31829811
5 31829892
5 31830492
5 31832159
5 31833504
5 31835184
5 31836013
5 31836989
5 31837129
5 31837328
5 31840940
5 31843880
5 31844270
5 31844370
5 31846937
5 31848118
5 31848120
5 31849340
5 31850957
5 31854635
5 31855909
5 31855936
5 31856085
5 31856543
5 31856814
5 31857510
5 31859057
5 31859066
5 31859962
5 31860908
5 31861309
5 31863603
5 31863861
5 31878298
5 31878489
5 31878526
5 31878714
5 31878725
5 31881709
5 31882993
5 31884754
5 31884758
5 31886989
5 31887039
5 31887209
5 31887210
5 31887659
5 31888600
5 31888654
5 31889729
5 31891044
5 31891769
5 31892058
5 31892344
5 31896751
5 31899902
5 31900403
5 31902452
5 31902605
5 31902743
5 31902766
5 31906522
5 31906659
5 31907898
5 31909245
5 31910147
5 31911909
5 31912064
5 31912241
5 31912340
5 31912972
5 31913136
5 31913514
5 31914922
5 31915030
5 31915260
5 31917735
5 31918053
5 31918184
5 31918359
5 31919927
5 31921968
5 31922122
5 31922937
5 31923071
5 31923136
5 31923235
5 31923798
5 31923818
5 31923902
5 31923960
5 31926123
5 31928129
5 31928355
5 31929848
5 31930513
5 31931213
5 31931445
5 31931496
5 31931617
5 31931718
5 31932151
5 31932193
5 31932312
5 31932364
5 31932461
5 31932586
5 31932621
5 31932717
5 31932739
5 31932905
5 31933334
5 31933432
5 31934133
5 31934330
5 31934465
5 31934518
5 31934560
5 31934642
5 31934670
5 31934699
5 31935366
5 31935957
5 31936008
5 31936183
5 31936508
5 31936752
5 31937102
5 31937422
5 31938174
5 31938428
5 31938430
5 31939982
5 31939990
5 31940090
5 31940273
5 31940387
5 31940434
5 31940752
5 31940793
5 31940860
5 31940875
5 31941140
5 31941433
5 31941463
5 31941603
5 31942054
5 31942126
5 31942137
5 31942239
5 31942474
5 31942518
5 31942602
5 31942670
5 31942701
5 31942721
5 31942862
5 31942880
5 31942909
5 31942941
5 31942948
5 31943378
5 31943380
5 31943549
5 31943663
5 31944266
5 31945244
5 31945410
5 31956057
5 31965677
5 31966044
5 31966267
5 31966508
5 31966544
5 31966618
5 31966755
5 31967252
5 31967909
5 31968578
5 31968599
5 31969095
5 31970374
5 31972984
5 31973028
5 31973751
5 31974259
5 31975150
5 31975400
5 31975656
5 31975739
5 31976000
5 31976040
5 31976308
5 31978346
5 31978458
5 31978485
5 31978838
5 31978895
5 31979984
5 31980139
5 31980199
5 31984017
5 31984947
5 31985296
5 31985743
5 31986391
5 31986584
5 31986696
5 31986832
5 31987085
5 31987531
5 31987841
5 31988175
5 31988735
5 31988780
5 31992291
5 31992307
5 31992420
5 31993189
5 31993341
5 31994022
5 31994654
5 31995379
5 31995472
5 31996131
5 31996430
5 31997127
5 31998246
5 31998461
5 32000832
5 32001084
5 32001447
5 32001827
5 32001940
5 32001970
5 32002035
5 32003068
5 32003979
5 32003993
5 32005496
5 32006728
5 32006820
5 32008425
5 32008541
5 32009111
5 32009200
5 32009367
5 32009762
5 32009802
5 32009955
5 32010455
5 32010510
5 32011474
5 32011953
5 32012022
5 32012087
5 32012660
5 32013165
5 32013970
5 32014615
5 32014725
5 32014878
5 32014973
5 32015894
5 32017429
5 32018273
5 32018615
5 32018843
5 32020340
5 32020673
5 32025331
5 32025456
5 32026076
5 32027745
5 32028097
5 32029982
5 32030059
5 32030239
5 32031531
5 32031540
5 32032097
5 32032489
5 32032653
5 32032834
5 32032887
5 32033059
5 32033233
5 32033357
5 32033560
5 32033598
5 32033706
5 32035057
5 32035388
5 32037469
5 32038698
5 32039059
5 32039213
5 32039225
5 32039555
5 32039927
5 32040413
5 32040565
5 32041098
5 32041632
5 32041855
5 32042836
5 32042894
5 32043229
5 32043319
5 32043614
5 32043671
5 32043891
5 32044050
5 32044258
5 32044285
5 32044291
5 32045106
5 32045107
5 32045153
5 32045161
5 32045196
5 32045248
5 32045350
5 32045392
5 32045421
5 32045422
5 32045467
5 32045525
5 32045560
5 32045590
5 32045711
5 32045723
5 32046150
5 32046321
5 32046358
5 32046365
5 32046485
5 32046500
5 32046547
5 32046580
5 32048090
5 32048191
5 32048192
5 32051577
5 32051600
5 32051634
5 32051653
5 32051782
5 32051843
5 32051864
5 32052007
5 32052592
5 32052614
5 32052722
5 32052728
5 32052834
5 32052982
5 32053146
5 32053250
5 32053391
5 32053502
5 32053656
5 32053725
5 32053756
5 32054343
5 32054393
5 32054733
5 32054750
5 32054760
5 32054827
5 32055088
5 32055162
5 32055219
5 32055394
5 32055450
5 32055626
5 32055670
5 32055733
5 32055738
5 32055779
5 32055865
5 32055942
5 32056063
5 32056147
5 32056149
5 32056332
5 32056350
5 32056379
5 32056435
5 32056455
5 32056481
5 32056562
5 32056789
5 32056867
5 32057147
5 32057184
5 32057241
5 32057277
5 32057504
5 32057707
5 32057781
5 32057835
5 32057853
5 32057962
5 32058003
5 32058162
5 32058307
5 32058317
5 32058326
5 32058447
5 32058539
5 32058716
5 32058818
5 32059215
5 32059219
5 32059281
5 32059499
5 32059528
5 32059683
5 32060108
5 32060289
5 32060421
5 32060428
5 32060456
5 32060876
5 32060899
5 32060945
5 32060961
5 32060995
5 32061062
5 32061219
5 32061447
5 32061511
5 32061526
5 32061556
5 32061603
5 32061721
5 32061743
5 32061799
5 32061885
5 32061935
5 32061944
5 32062028
5 32062073
5 32062323
5 32062335
5 32062430
5 32062477
5 32062580
5 32062601
5 32062607
5 32062710
5 32062745
5 32062792
5 32062837
5 32062860
5 32062950
5 32062975
5 32063041
5 32063104
5 32063109
5 32063126
5 32063277
5 32063346
5 32063355
5 32063356
5 32063538
5 32063688
5 32063729
5 32063758
5 32063775
5 32063784
5 32063988
5 32064186
5 32064225
5 32064417
5 32064453
5 32064467
5 32064797
5 32064957
5 32064979
5 32065131
5 32065133
5 32065136
5 32065141
5 32065152
5 32065344
5 32065425
5 32065891
5 32065947
5 32066047
5 32066718
5 32066777
5 32066866
5 32067005
5 32067114
5 32067176
5 32067372
5 32067540
5 32067620
5 32067901
5 32068151
5 32068467
5 32068889
5 32068907
5 32069254
5 32069334
5 32069446
5 32070549
5 32071815
5 32071939
5 32071967
5 32072126
5 32072605
5 32072659
5 32072869
5 32072907
5 32073533
5 32074802
5 32075199
5 32075635
5 32076190
5 32076282
5 32076444
5 32076856
5 32077040
5 32077053
5 32077349
5 32077455
5 32077514
5 32077549
5 32077637
5 32077664
5 32077721
5 32077874
5 32077944
5 32078036
5 32078151
5 32078152
5 32078153
5 32078207
5 32078271
5 32078292
5 32078396
5 32078490
5 32078742
5 32078746
5 32079318
5 32079425
5 32079498
5 32079780
5 32079796
5 32079912
5 32080000
5 32080159
5 32080217
5 32080312
5 32080429
5 32080529
5 32080648
5 32081092
5 32081135
5 32081235
5 32081246
5 32081373
5 32081685
5 32081698
5 32081827
5 32081859
5 32081886
5 32082057
5 32082107
5 32082281
5 32082414
5 32082425
5 32082481
5 32083024
5 32083382
5 32083489
5 32083630
5 32083952
5 32084227
5 32084347
5 32084379
5 32084621
5 32084786
5 32084951
5 32085365
5 32085463
5 32085991
5 32085999
5 32086098
5 32086126
5 32086223
5 32086290
5 32086316
5 32086350
5 32086576
5 32086583
5 32086604
5 32086651
5 32086822
5 32087017
5 32087149
5 32087150
5 32087248
5 32087308
5 32087312
5 32087581
5 32087583
5 32087900
5 32087943
5 32088054
5 32088056
5 32089374
5 32089392
5 32089407
5 32089460
5 32089512
5 32089526
5 32089600
5 32089657
5 32089662
5 32089663
5 32089691
5 32089765
5 32089783
5 32089853
5 32089998
5 32090063
5 32090073
5 32090258
5 32090293
5 32090833
5 32090936
5 32091035
5 32091136
5 32091175
5 32091243
5 32091286
5 32091293
5 32091383
5 32091402
5 32091643
5 32091700
5 32091713
5 32091907
5 32091973
5 32091977
5 32091981
5 32092087
5 32092159
5 32092185
5 32092275
5 32092346
5 32092417
5 32092419
5 32092426
5 32092432
5 32092506
5 32092701
5 32092773
5 32092819
5 32092847
5 32093413
5 32093440
5 32093477
5 32093500
5 32093620
5 32093631
5 32093698
5 32093756
5 32093774
5 32093801
5 32093846
5 32093884
5 32094224
5 32094268
5 32094312
5 32094334
5 32094366
5 32094471
5 32094478
5 32094526
5 32094560
5 32094573
5 32094641
5 32094773
5 32094778
5 32094807
5 32094890
5 32095023
5 32095085
5 32095108
5 32095271
5 32095284
5 32095295
5 32095304
5 32095348
5 32095376
5 32095663
5 32095752
5 32095881
5 32095933
5 32095970
5 32095985
5 32096023
5 32096043
5 32097663
5 32097668
5 32097699
5 32097720
5 32097760
5 32097797
5 32098635
5 32098656
5 32098712
5 32098725
5 32098752
5 32098848
5 32098917
5 32099237
5 32099253
5 32099296
5 32099550
5 32100469
5 32100751
5 32101200
5 32101670
5 32101700
5 32104711
5 32104760
5 32104961
5 32105411
5 32105827
5 32106000
5 32106090
5 32106110
5 32106296
5 32106297
5 32106571
5 32107248
5 32107504
5 32108573
5 32110331
5 32110992
5 32110995
5 32111004
5 32113011
5 32114823
5 32114917
5 32115206
5 32115207
5 32117780
5 32117906
5 32118314
5 32118518
5 32118599
5 32118963
5 32119114
5 32120754
5 32120879
5 32121167
5 32121606
5 32121769
5 32121904
5 32122206
5 32122358
5 32122369
5 32122372
5 32122373
5 32122641
5 32122706
5 32122709
5 32122744
5 32122748
5 32122766
5 32122818
5 32122892
5 32123083
5 32123153
5 32123154
5 32123203
5 32123533
5 32123625
5 32123746
5 32123754
5 32123791
5 32123911
5 32124024
5 32124457
5 32124530
5 32124811
5 32124851
5 32124864
5 32124991
5 32125046
5 32125316
5 32125700
5 32125747
5 32125786
5 32125940
5 32125993
5 32126498
5 32127183
5 32127197
5 32127677
5 32127718
5 32127862
5 32128032
5 32128098
5 32128286
5 32128470
5 32129180
5 32129453
5 32130122
5 32130358
5 32130419
5 32130956
5 32131464
5 32131551
5 32131642
5 32131675
5 32131677
5 32131710
5 32131975
5 32132249
5 32132364
5 32132541
5 32132662
5 32132906
5 32132998
5 32133063
5 32133140
5 32133889
5 32134520
5 32134569
5 32134575
5 32135592
5 32135907
5 32136213
5 32136504
5 32136613
5 32136775
5 32137011
5 32137073
5 32137092
5 32137138
5 32137210
5 32137211
5 32137263
5 32137697
5 32138080
5 32138278
5 32139846
5 32140365
5 32140772
5 32141448
5 32141553
5 32141974
5 32142140
5 32142273
5 32142515
5 32143039
5 32143139
5 32143243
5 32143355
5 32143586
5 32144044
5 32144494
5 32144573
5 32144579
5 32145162
5 32145390
5 32145426
5 32145550
5 32145800
5 32145939
5 32146735
5 32146997
5 32147008
5 32147113
5 32147226
5 32148182
5 32148715
5 32149662
5 32149984
5 32150271
5 32150994
5 32151882
5 32151957
5 32152519
5 32152841
5 32153174
5 32153352
5 32153891
5 32154076
5 32154185
5 32155036
5 32155167
5 32155168
5 32155381
5 32155476
5 32156709
5 32158129
5 32158209
5 32158919
5 32159367
5 32159691
5 32159765
5 32160058
5 32160578
5 32160597
5 32160630
5 32161208
5 32161629
5 32161914
5 32162089
5 32162090
5 32163262
5 32165538
5 32165728
5 32165852
5 32167078
5 32168763
5 32169237
5 32169553
5 32169845
5 32169980
5 32171185
5 32172866
5 32173388
5 32174643
5 32174682
5 32174921
5 32176068
5 32176085
5 32176709
5 32177654
5 32177696
5 32178273
5 32179081
5 32179510
5 32179594
5 32180707
5 32181037
5 32181192
5 32181303
5 32181491
5 32182168
5 32182451
5 32182904
5 32183251
5 32183352
5 32185765
5 32186444
5 32186941
5 32188438
5 32188457
5 32189582
5 32189725
5 32189735
5 32190085
5 32190647
5 32191588
5 32191941
5 32192530
5 32192951
5 32192997
5 32193169
5 32193181
5 32193466
5 32193650
5 32193877
5 32193949
5 32194555
5 32194581
5 32195591
5 32196256
5 32196821
5 32196945
5 32197274
5 32198136
5 32199312
5 32199771
5 32200384
5 32200477
5 32201925
5 32202248
5 32203159
5 32205104
5 32205402
5 32205605
5 32206148
5 32207276
5 32207444
5 32207509
5 32207580
5 32208856
5 32209334
5 32209779
5 32210020
5 32211216
5 32211870
5 32212562
5 32212827
5 32213028
5 32214391
5 32214870
5 32215139
5 32216409
5 32217504
5 32219885
5 32219968
5 32220817
5 32221171
5 32221651
5 32221705
5 32222112
5 32222620
5 32223729
5 32224222
5 32224476
5 32224773
5 32224989
5 32225024
5 32225548
5 32225801
5 32225874
5 32225882
5 32225948
5 32226220
5 32226306
5 32226703
5 32227288
5 32227355
5 32229780
5 32229787
5 32229825
5 32230734
5 32232391
5 32233490
5 32235818
5 32236260
5 32237683
5 32237933
5 32238229
5 32238652
5 32238794
5 32238830
5 32238941
5 32239422
5 32239453
5 32239611
5 32239746
5 32240081
5 32240768
5 32241564
5 32242497
5 32242789
5 32242793
5 32242884
5 32243367
5 32243700
5 32243967
5 32244126
5 32244343
5 32244585
5 32245104
5 32245207
5 32246125
5 32246194
5 32246372
5 32246412
5 32246622
5 32247256
5 32247335
5 32247886
5 32248289
5 32248686
5 32248850
5 32248922
5 32249433
5 32249796
5 32250836
5 32250918
5 32252035
5 32252117
5 32252238
5 32252549
5 32252632
5 32252749
5 32253173
5 32253262
5 32253339
5 32253508
5 32255183
5 32255829
5 32258667
5 32259633
5 32259989
5 32262111
5 32262213
5 32262442
5 32263179
5 32263522
5 32264386
5 32264417
5 32265128
5 32265346
5 32265723
5 32266288
5 32268277
5 32269473
5 32269587
5 32272331
5 32272577
5 32273203
5 32273213
5 32276603
5 32278126
5 32280856
5 32281588
5 32281838
5 32282187
5 32283313
5 32283408
5 32284678
5 32285583
5 32288259
5 32288451
5 32288696
5 32289157
5 32291083
5 32291423
5 32292553
5 32293117
5 32293488
5 32293824
5 32294034
5 32296113
5 32296158
5 32296591
5 32298556
5 32298994
5 32299254
5 32300240
5 32301586
5 32301744
5 32302524
5 32302571
5 32303058
5 32303130
5 32303391
5 32303711
5 32304316
5 32304737
5 32304845
5 32305406
5 32307716
5 32307869
5 32308160
5 32310764
5 32310851
5 32312215
5 32312445
5 32312496
5 32313445
5 32314125
5 32315187
5 32315228
5 32317205
5 32317682
5 32317693
5 32318726
5 32319549
5 32319689
5 32319743
5 32320955
5 32322217
5 32322274
5 32322384
5 32322413
5 32322541
5 32322679
5 32322872
5 32323050
5 32323454
5 32324918
5 32324995
5 32325369
5 32325645
5 32325838
5 32325916
5 32326065
5 32326084
5 32326142
5 32326704
5 32326931
5 32327250
5 32327339
5 32327899
5 32328228
5 32328661
5 32328797
5 32329051
5 32329319
5 32329449
5 32329483
5 32329551
5 32329558
5 32329600
5 32329755
5 32330069
5 32331432
5 32331490
5 32331827
5 32332180
5 32334099
5 32334157
5 32334197
5 32334470
5 32334648
5 32334683
5 32334842
5 32335010
5 32335132
5 32335150
5 32335241
5 32335250
5 32335680
5 32335719
5 32335726
5 32335858
5 32335885
5 32335892
5 32335918
5 32335919
5 32335940
5 32335982
5 32335983
5 32336032
5 32336096
5 32336207
5 32336243
5 32336245
5 32336359
5 32336563
5 32336627
5 32336874
5 32336882
5 32336965
5 32336979
5 32337067
5 32337281
5 32337430
5 32337730
5 32337769
5 32338462
5 32338468
5 32338627
5 32338729
5 32338735
5 32338768
5 32338899
5 32338938
5 32338939
5 32338990
5 32339035
5 32339082
5 32339313
5 32339410
5 32339626
5 32339890
5 32339898
5 32339938
5 32340238
5 32340467
5 32340658
5 32340902
5 32340906
5 32340997
5 32341008
5 32341043
5 32341170
5 32341192
5 32341289
5 32341293
5 32341652
5 32341757
5 32341759
5 32341791
5 32341796
5 32341926
5 32342061
5 32342155
5 32342502
5 32342678
5 32343050
5 32343481
5 32343701
5 32343815
5 32343947
5 32344083
5 32344093
5 32344200
5 32344211
5 32344258
5 32344289
5 32344422
5 32344464
5 32344504
5 32344959
5 32345018
5 32345037
5 32345038
5 32345439
5 32346284
5 32346463
5 32348129
5 32349015
5 32350164
5 32350547
5 32350864
5 32351593
5 32352779
5 32352963
5 32353957
5 32354004
5 32354482
5 32357174
5 32358307
5 32358486
5 32362868
5 32363093
5 32363211
5 32363306
5 32363754
5 32364401
5 32364847
5 32365456
5 32367531
5 32367883
5 32368271
5 32368715
5 32368922
5 32369111
5 32369198
5 32370494
5 32370651
5 32371445
5 32372596
5 32374843
5 32375004
5 32375529
5 32375871
5 32375914
5 32375995
5 32376437
5 32376601
5 32376630
5 32376738
5 32376884
5 32377161
5 32378058
5 32378132
5 32378761
5 32379209
5 32379561
5 32379587
5 32380834
5 32380845
5 32381294
5 32381917
5 32382135
5 32382143
5 32382825
5 32384008
5 32384538
5 32384931
5 32385228
5 32387052
5 32387172
5 32387915
5 32388499
5 32388654
5 32388901
5 32388969
5 32389034
5 32389372
5 32389502
5 32389560
5 32389860
5 32390218
5 32392126
5 32392183
5 32392413
5 32392946
5 32392972
5 32393130
5 32393584
5 32393695
5 32393908
5 32394105
5 32394315
5 32396381
5 32397337
5 32397354
5 32397738
5 32398310
5 32398994
5 32399490
5 32403317
5 32403750
5 32406408
5 32408427
5 32408514
5 32408869
5 32412686
5 32412824
5 32412997
5 32413289
5 32414358
5 32415915
5 32416362
5 32417727
5 32418911
5 32419122
5 32421541
5 32422083
5 32422597
5 32422625
5 32423020
5 32423356
5 32423611
5 32424453
5 32425063
5 32425114
5 32425358
5 32425385
5 32425534
5 32425538
5 32426248
5 32426452
5 32426589
5 32426830
5 32427961
5 32428502
5 32428548
5 32428571
5 32428588
5 32428769
5 32429060
5 32429143
5 32430446
5 32430619
5 32430702
5 32431517
5 32432158
5 32433614
5 32436849
5 32437506
5 32438061
5 32438136
5 32441114
5 32443050
5 32443190
5 32443341
5 32443798
5 32444192
5 32445392
5 32448580
5 32450145
5 32450188
5 32450458
5 32451504
5 32454831
5 32455415
5 32456317
5 32461314
5 32465261
5 32466441
5 32468293
5 32468632
5 32469116
5 32469549
5 32469757
5 32470561
5 32471242
5 32473155
5 32474126
5 32474251
5 32478436
5 32478668
5 32479112
5 32480853
5 32484433
5 32485737
5 32485878
5 32486297
5 32486573
5 32487333
5 32487335
5 32487665
5 32488644
5 32489367
5 32491675
5 32493090
5 32494404
5 32494940
5 32495086
5 32497612
5 32498223
5 32498694
5 32499549
5 32499927
5 32500259
5 32501266
5 32506981
5 32507163
5 32508189
5 32515339
5 32517886
5 32519701
5 32521486
5 32521667
5 32522584
5 32523542
5 32523700
5 32526289
5 32527731
5 32527988
5 32531389
5 32531963
5 32532605
5 32532628
5 32533775
5 32534303
5 32534686
5 32536023
5 32536518
5 32536547
5 32538294
5 32539310
5 32539571
5 32540243
5 32540346
5 32540775
5 32540997
5 32541808
5 32542885
5 32542971
5 32543475
5 32543940
5 32544015
5 32544292
5 32544461
5 32544585
5 32544707
5 32545401
5 32545626
5 32546704
5 32546808
5 32547163
5 32547357
5 32547462
5 32547583
5 32547870
5 32550112
5 32550159
5 32550207
5 32550443
5 32550479
5 32550597
5 32551127
5 32551902
5 32551997
5 32552400
5 32553287
5 32553809
5 32554172
5 32554517
5 32556458
5 32556599
5 32557049
5 32557590
5 32557593
5 32557621
5 32557830
5 32558038
5 32558117
5 32558149
5 32558295
5 32558344
5 32558569
5 32558576
5 32558697
5 32558724
5 32559010
5 32559041
5 32559076
5 32559420
5 32559434
5 32559589
5 32559758
5 32559906
5 32559927
5 32559950
5 32559953
5 32560029
5 32560259
5 32560348
5 32560366
5 32560454
5 32560875
5 32561150
5 32561329
5 32562112
5 32563392
5 32563436
5 32564486
5 32564640
5 32565031
5 32566361
5 32566592
5 32566772
5 32567088
5 32567534
5 32567564
5 32568616
5 32569194
5 32569365
5 32569457
5 32569675
5 32569820
5 32569833
5 32570051
5 32570181
5 32570199
5 32571348
5 32571744
5 32571933
5 32572042
5 32572345
5 32572603
5 32572856
5 32573063
5 32573291
5 32573346
5 32573473
5 32573477
5 32573697
5 32573709
5 32573802
5 32574035
5 32574599
5 32575772
5 32576865
5 32576926
5 32579618
5 32579781
5 32581271
5 32581335
5 32581667
5 32582098
5 32583027
5 32583128
5 32583517
5 32584221
5 32586198
5 32586904
5 32587002
5 32587488
5 32588521
5 32588544
5 32589098
5 32589191
5 32589543
5 32590002
5 32590559
5 32590868
5 32590942
5 32591354
5 32591373
5 32591375
5 32591514
5 32591675
5 32593935
5 32593977
5 32594604
5 32594999
5 32595418
5 32595508
5 32595622
5 32596111
5 32596271
5 32596620
5 32596823
5 32597027
5 32598093
5 32598148
5 32598571
5 32598823
5 32599121
5 32600906
5 32601788
5 32602682
5 32603123
5 32603276
5 32603292
5 32603622
5 32605124
5 32606333
5 32606393
5 32607048
5 32607453
5 32607910
5 32607949
5 32607950
5 32610050
5 32611723
5 32614224
5 32614254
5 32614437
5 32614681
5 32615606
5 32615923
5 32616412
5 32618069
5 32618141
5 32618403
5 32618490
5 32619818
5 32621596
5 32621926
5 32622321
5 32622817
5 32622979
5 32623162
5 32623963
5 32624022
5 32624182
5 32624382
5 32625683
5 32626813
5 32627091
5 32627215
5 32627288
5 32627460
5 32627846
5 32627982
5 32628450
5 32628747
5 32629683
5 32630363
5 32630585
5 32631053
5 32631279
5 32631815
5 32632149
5 32632259
5 32632439
5 32632627
5 32632675
5 32632883
5 32633008
5 32633170
5 32633267
5 32633357
5 32633358
5 32633874
5 32633955
5 32634290
5 32634558
5 32634567
5 32635252
5 32635587
5 32635651
5 32635992
5 32636068
5 32636111
5 32636770
5 32637353
5 32637482
5 32637610
5 32637863
5 32638369
5 32638753
5 32639458
5 32639578
5 32645407
5 32645465
5 32646509
5 32646794
5 32646992
5 32647732
5 32647853
5 32648475
5 32648494
5 32648502
5 32648629
5 32648818
5 32649320
5 32649435
5 32649485
5 32649775
5 32650415
5 32650455
5 32650812
5 32650814
5 32650933
5 32651047
5 32651675
5 32651679
5 32651693
5 32651724
5 32651734
5 32651739
5 32651745
5 32651786
5 32651843
5 32651869
5 32651918
5 32652219
5 32652298
5 32652504
5 32652548
5 32652575
5 32653116
5 32653718
5 32655333
5 32655374
5 32655500
5 32655632
5 32655682
5 32655815
5 32655817
5 32655899
5 32655945
5 32656003
5 32656019
5 32656043
5 32656048
5 32656176
5 32656288
5 32656348
5 32656349
5 32656366
5 32656412
5 32656560
5 32656566
5 32656649
5 32656659
5 32656707
5 32656724
5 32656741
5 32656765
5 32656809
5 32656828
5 32657003
5 32657084
5 32657164
5 32657316
5 32657425
5 32657566
5 32657627
5 32657689
5 32657984
5 32658140
5 32658455
5 32658526
5 32658619
5 32658637
5 32658653
5 32658878
5 32659082
5 32659137
5 32659236
5 32659248
5 32659439
5 32659459
5 32659486
5 32659491
5 32659575
5 32659605
5 32659754
5 32659882
5 32660449
5 32660481
5 32660586
5 32660697
5 32660815
5 32660931
5 32661010
5 32661178
5 32661237
5 32661386
5 32661492
5 32662071
5 32662456
5 32662750
5 32663044
5 32663508
5 32663613
5 32663781
5 32664189
5 32664306
5 32664313
5 32664444
5 32664460
5 32664461
5 32664468
5 32664558
5 32664647
5 32664753
5 32664830
5 32665079
5 32665139
5 32665261
5 32665268
5 32665298
5 32665332
5 32665456
5 32665727
5 32665734
5 32666035
5 32666064
5 32666418
5 32666566
5 32666635
5 32666950
5 32667048
5 32667115
5 32667200
5 32667262
5 32667352
5 32667593
5 32667674
5 32667723
5 32667751
5 32667817
5 32668264
5 32668704
5 32668773
5 32668857
5 32669227
5 32669787
5 32669827
5 32669861
5 32670391
5 32670508
5 32670517
5 32670690
5 32670864
5 32671007
5 32671498
5 32671712
5 32672400
5 32672629
5 32672750
5 32673919
5 32674338
5 32674657
5 32674977
5 32676008
5 32676114
5 32676591
5 32676665
5 32676868
5 32677073
5 32677431
5 32681003
5 32681302
5 32681326
5 32681855
5 32682119
5 32682992
5 32683603
5 32683672
5 32683810
5 32684403
5 32685136
5 32685418
5 32685551
5 32686477
5 32686505
5 32686555
5 32686581
5 32686916
5 32687078
5 32687143
5 32687308
5 32687373
5 32687377
5 32687379
5 32687643
5 32687692
5 32687697
5 32688175
5 32688281
5 32688538
5 32688641
5 32692201
5 32692339
5 32693081
5 32693189
5 32693274
5 32693348
5 32693971
5 32694628
5 32694631
5 32694639
5 32695154
5 32695307
5 32695877
5 32696836
5 32696897
5 32697683
5 32697940
5 32698107
5 32698119
5 32698141
5 32698155
5 32698194
5 32698401
5 32698772
5 32701978
5 32702075
5 32702190
5 32702237
5 32702267
5 32702274
5 32702333
5 32702364
5 32702826
5 32703685
5 32704347
5 32704397
5 32704786
5 32704851
5 32704867
5 32705569
5 32706174
5 32706177
5 32706713
5 32706960
5 32707499
5 32707586
5 32707646
5 32708023
5 32708087
5 32709040
5 32709158
5 32709424
5 32709794
5 32710159
5 32710289
5 32710760
5 32711008
5 32711437
5 32711574
5 32712323
5 32712352
5 32713748
5 32714361
5 32714642
5 32715461
5 32715789
5 32716548
5 32716677
5 32716678
5 32721021
5 32721087
5 32722041
5 32722185
5 32722852
5 32724020
5 32724244
5 32730574
5 32730593
5 32730641
5 32731503
5 32732747
5 32734003
5 32734726
5 32734955
5 32735266
5 32735476
5 32735868
5 32736439
5 32736730
5 32736826
5 32736985
5 32737065
5 32737480
5 32737506
5 32737753
5 32737903
5 32737909
5 32737994
5 32738001
5 32738014
5 32738056
5 32738073
5 32738089
5 32738195
5 32738518
5 32738572
5 32739251
5 32739309
5 32739311
5 32739558
5 32739590
5 32739595
5 32739756
5 32739765
5 32739767
5 32739900
5 32739974
5 32740031
5 32740086
5 32740172
5 32740182
5 32740183
5 32740278
5 32740578
5 32740607
5 32740643
5 32740675
5 32740707
5 32740719
5 32740825
5 32740897
5 32741205
5 32741282
5 32741396
5 32741412
5 32741416
5 32741426
5 32741485
5 32741490
5 32741520
5 32741534
5 32741544
5 32741546
5 32741565
5 32741600
5 32741606
5 32741616
5 32741680
5 32741719
5 32741727
5 32741744
5 32741763
5 32741764
5 32741814
5 32741816
5 32741845
5 32741859
5 32741866
5 32741870
5 32741934
5 32742474
5 32742526
5 32743265
5 32743346
5 32743383
5 32743445
5 32743450
5 32743595
5 32743644
5 32743666
5 32743730
5 32743731
5 32743746
5 32743764
5 32743771
5 32743786
5 32743788
5 32743812
5 32743872
5 32743891
5 32744004
5 32744063
5 32744077
5 32744091
5 32744110
5 32744113
5 32744200
5 32744242
5 32744252
5 32744265
5 32744277
5 32744391
5 32744395
5 32744485
5 32744490
5 32744513
5 32744727
5 32744752
5 32745004
5 32745011
5 32745147
5 32745181
5 32745234
5 32745467
5 32745974
5 32746115
5 32746220
5 32746317
5 32746435
5 32746505
5 32746516
5 32746664
5 32746698
5 32746741
5 32746814
5 32746820
5 32746827
5 32746864
5 32746916
5 32746922
5 32747002
5 32747024
5 32747199
5 32747201
5 32747258
5 32747259
5 32747552
5 32747576
5 32747850
5 32748017
5 32748078
5 32748088
5 32748235
5 32748255
5 32748419
5 32748603
5 32748647
5 32748777
5 32748985
5 32749227
5 32749352
5 32751016
5 32751071
5 32751358
5 32751387
5 32751388
5 32751413
5 32751741
5 32751771
5 32751849
5 32751885
5 32751944
5 32751974
5 32752157
5 32752200
5 32752247
5 32752401
5 32752415
5 32752555
5 32752564
5 32752610
5 32752711
5 32752745
5 32752746
5 32752782
5 32752931
5 32753234
5 32753258
5 32753259
5 32753284
5 32753291
5 32753363
5 32753364
5 32753419
5 32753498
5 32753525
5 32755958
5 32756001
5 32756033
5 32756109
5 32756249
5 32756250
5 32756539
5 32756621
5 32756622
5 32756715
5 32756727
5 32756836
5 32756855
5 32757097
5 32757121
5 32757153
5 32757314
5 32757368
5 32757390
5 32757549
5 32758036
5 32758061
5 32758068
5 32758174
5 32758332
5 32758347
5 32758427
5 32758444
5 32758467
5 32758484
5 32758717
5 32758788
5 32758890
5 32759071
5 32759195
5 32759350
5 32759359
5 32759394
5 32759436
5 32759543
5 32759621
5 32759635
5 32759658
5 32759801
5 32760047
5 32760413
5 32760861
5 32761045
5 32764193
5 32764203
5 32764240
5 32764373
5 32766006
5 32766013
5 32766177
5 32766291
5 32766354
5 32766357
5 32766365
5 32766408
5 32766436
5 32766459
5 32766563
5 32766605
5 32766631
5 32766731
5 32766964
5 32767258
5 32767868
5 32767993
5 32768045
5 32768199
5 32768284
5 32768369
5 32768411
5 32768413
5 32768890
5 32769018
5 32769682
5 32770399
5 32770562
5 32771276
5 32771348
5 32771365
5 32774510
5 32776949
5 32776987
5 32777096
5 32777110
5 32777489
5 32777649
5 32777695
5 32777804
5 32777862
5 32778019
5 32778028
5 32783307
5 32783339
5 32783398
5 32783401
5 32783414
5 32783489
5 32783517
5 32783542
5 32783565
5 32783571
5 32783574
5 32783576
5 32783735
5 32783814
5 32783820
5 32783867
5 32783906
5 32784031
5 32784060
5 32786330
5 32786335
5 32786427
5 32786627
5 32786845
5 32786886
5 32787059
5 32787670
5 32787723
5 32787728
5 32787755
5 32787825
5 32787851
5 32787915
5 32787937
5 32788272
5 32788368
5 32788406
5 32788407
5 32788530
5 32788543
5 32788549
5 32788572
5 32788592
5 32788613
5 32788616
5 32788637
5 32788663
5 32788665
5 32789053
5 32789081
5 32789087
5 32789184
5 32789200
5 32789346
5 32798101
5 32798638
5 32798879
5 32800344
5 32802165
5 32802397
5 32802710
5 32804786
5 32804813
5 32805143
5 32805487
5 32805533
5 32805563
5 32805735
5 32809322
5 32809580
5 32809743
5 32811527
5 32811890
5 32812170
5 32812508
5 32812546
5 32812634
5 32812660
5 32812663
5 32812676
5 32812723
5 32812770
5 32812861
5 32813906
5 32813987
5 32813991
5 32814071
5 32814086
5 32814113
5 32814117
5 32814140
5 32814192
5 32814326
5 32814403
5 32814420
5 32814514
5 32814922
5 32814974
5 32815071
5 32815143
5 32815191
5 32815254
5 32815267
5 32815308
5 32815424
5 32815601
5 32815654
5 32815700
5 32815723
5 32815734
5 32815850
5 32815962
5 32815996
5 32815999
5 32816054
5 32816129
5 32816454
5 32816474
5 32816490
5 32816509
5 32816573
5 32816605
5 32816764
5 32817205
5 32817261
5 32817315
5 32817316
5 32817570
5 32817625
5 32817675
5 32817714
5 32817799
5 32817804
5 32817821
5 32817833
5 32817878
5 32817904
5 32817931
5 32817965
5 32817976
5 32818117
5 32818909
5 32818930
5 32818967
5 32821070
5 32822152
5 32823214
5 32823529
5 32823740
5 32824438
5 32825774
5 32826101
5 32826936
5 32826960
5 32827086
5 32827090
5 32827377
5 32827381
5 32827405
5 32827420
5 32827472
5 32827618
5 32827635
5 32827710
5 32827741
5 32827946
5 32827978
5 32828012
5 32828213
5 32828457
5 32828674
5 32828717
5 32828754
5 32828881
5 32829023
5 32829231
5 32829736
5 32829891
5 32829901
5 32829923
5 32830013
5 32830094
5 32830109
5 32830341
5 32830375
5 32830647
5 32830674
5 32830759
5 32831173
5 32831184
5 32831205
5 32831240
5 32831351
5 32831358
5 32831393
5 32831478
5 32831488
5 32831628
5 32831691
5 32832029
5 32832220
5 32832227
5 32832228
5 32832337
5 32832405
5 32832599
5 32832778
5 32833172
5 32833364
5 32833458
5 32834134
5 32834139
5 32834253
5 32834739
5 32834881
5 32834891
5 32834937
5 32835254
5 32835255
5 32835258
5 32835331
5 32835367
5 32835379
5 32835410
5 32835461
5 32835485
5 32835597
5 32837467
5 32837572
5 32837576
5 32837759
5 32837763
5 32837999
5 32838000
5 32838489
5 32838878
5 32838918
5 32838946
5 32839410
5 32839469
5 32839479
5 32839646
5 32839695
5 32839810
5 32839886
5 32839898
5 32839991
5 32840192
5 32840193
5 32840463
5 32840488
5 32840741
5 32840774
5 32840802
5 32840925
5 32840933
5 32840977
5 32841045
5 32841353
5 32841444
5 32841448
5 32841669
5 32841677
5 32842077
5 32842095
5 32842171
5 32842223
5 32842304
5 32842313
5 32842465
5 32842609
5 32842723
5 32842725
5 32842745
5 32842759
5 32842798
5 32842855
5 32842860
5 32842910
5 32842911
5 32843307
5 32843938
5 32844020
5 32844092
5 32844105
5 32844163
5 32844187
5 32844211
5 32844268
5 32844405
5 32844473
5 32844540
5 32844559
5 32844616
5 32844677
5 32845489
5 32845509
5 32845629
5 32845858
5 32846021
5 32846605
5 32846619
5 32846728
5 32846740
5 32847026
5 32847300
5 32848198
5 32848649
5 32848797
5 32848954
5 32848956
5 32849966
5 32850169
5 32850263
5 32850816
5 32851831
5 32851845
5 32852153
5 32852246
5 32852266
5 32852278
5 32852537
5 32852859
5 32852899
5 32852942
5 32853009
5 32853036
5 32854333
5 32854918
5 32855368
5 32855532
5 32855790
5 32855796
5 32858802
5 32860407
5 32860481
5 32860970
5 32862349
5 32862479
5 32863302
5 32863764
5 32863877
5 32863984
5 32864064
5 32864101
5 32864431
5 32864606
5 32864611
5 32864677
5 32864749
5 32864868
5 32864975
5 32865144
5 32865507
5 32866163
5 32866174
5 32867045
5 32867143
5 32868730
5 32868989
5 32869091
5 32869606
5 32869857
5 32870192
5 32870354
5 32870624
5 32870873
5 32870948
5 32871017
5 32871099
5 32871102
5 32871115
5 32871168
5 32871172
5 32871178
5 32871296
5 32871344
5 32871383
5 32871435
5 32871483
5 32871543
5 32871566
5 32871636
5 32871643
5 32871884
5 32871926
5 32871998
5 32872055
5 32872058
5 32872096
5 32872150
5 32872186
5 32872188
5 32872256
5 32872292
5 32872581
5 32872861
5 32873155
5 32873215
5 32873229
5 32873486
5 32873703
5 32873706
5 32873739
5 32873776
5 32873779
5 32873951
5 32874171
5 32874291
5 32874479
5 32874763
5 32875043
5 32875574
5 32876644
5 32877324
5 32878457
5 32880773
5 32881323
5 32881334
5 32881396
5 32881720
5 32881924
5 32882020
5 32882333
5 32882436
5 32882634
5 32882674
5 32882965
5 32883154
5 32883287
5 32883724
5 32884035
5 32884129
5 32884693
5 32884808
5 32884841
5 32884861
5 32884873
5 32884923
5 32885067
5 32885091
5 32885098
5 32885108
5 32885145
5 32885442
5 32885485
5 32885617
5 32885621
5 32885649
5 32885674
5 32885684
5 32885711
5 32885749
5 32885963
5 32885982
5 32886009
5 32886044
5 32886337
5 32886544
5 32886559
5 32886620
5 32886633
5 32886711
5 32886740
5 32886790
5 32886811
5 32886917
5 32886971
5 32887248
5 32887710
5 32887857
5 32888006
5 32888178
5 32888210
5 32888271
5 32888579
5 32888620
5 32888630
5 32888667
5 32888693
5 32888699
5 32888700
5 32888768
5 32888784
5 32889051
5 32889188
5 32890161
5 32890501
5 32890693
5 32891924
5 32891986
5 32892122
5 32894040
5 32894243
5 32895136
5 32895204
5 32895631
5 32895648
5 32895677
5 32896663
5 32896942
5 32897949
5 32899135
5 32900249
5 32902873
5 32903469
5 32904451
5 32905377
5 32905717
5 32907596
5 32907942
5 32908352
5 32908627
5 32910056
5 32910153
5 32910825
5 32910980
5 32911216
5 32911227
5 32911233
5 32911510
5 32911520
5 32912947
5 32913608
5 32913913
5 32914490
5 32914578
5 32915593
5 32915827
5 32916136
5 32916175
5 32916395
5 32916521
5 32916781
5 32916820
5 32916845
5 32918908
5 32919032
5 32919450
5 32919473
5 32919955
5 32921079
5 32921144
5 32922250
5 32922320
5 32922411
5 32922548
5 32922753
5 32923303
5 32923446
5 32923493
5 32923586
5 32923589
5 32923630
5 32923680
5 32923738
5 32924011
5 32924456
5 32924506
5 32924691
5 32924903
5 32925331
5 32925727
5 32925773
5 32926125
5 32926474
5 32926822
5 32928829
5 32928975
5 32930712
5 32930913
5 32931355
5 32931839
5 32932419
5 32932509
5 32934449
5 32934918
5 32935370
5 32935437
5 32935460
5 32935468
5 32935629
5 32935642
5 32935930
5 32936591
5 32936808
5 32937008
5 32937013
5 32937050
5 32937550
5 32937556
5 32937758
5 32937763
5 32937766
5 32937863
5 32938864
5 32939184
5 32939225
5 32939284
5 32939418
5 32939569
5 32939654
5 32939928
5 32940069
5 32940077
5 32941528
5 32942032
5 32943175
5 32943545
5 32943553
5 32943617
5 32943637
5 32943816
5 32945199
5 32945366
5 32945373
5 32945456
5 32945478
5 32945697
5 32945759
5 32945777
5 32945828
5 32946906
5 32947411
5 32947571
5 32947885
5 32947929
5 32948103
5 32948814
5 32948845
5 32948853
5 32948912
5 32949270
5 32949299
5 32949375
5 32949457
5 32949490
5 32949636
5 32949637
5 32949761
5 32949859
5 32950121
5 32950322
5 32950491
5 32951644
5 32951720
5 32952131
5 32952454
5 32952496
5 32952558
5 32953231
5 32954149
5 32955621
5 32955624
5 32955925
5 32955949
5 32955976
5 32958315
5 32959325
5 32959379
5 32959866
5 32960179
5 32960306
5 32960401
5 32960444
5 32960526
5 32960567
5 32960572
5 32960661
5 32960679
5 32960896
5 32961002
5 32961224
5 32961225
5 32961456
5 32961518
5 32961637
5 32961651
5 32961717
5 32961994
5 32962117
5 32962222
5 32962321
5 32962369
5 32962393
5 32963210
5 32963244
5 32963318
5 32963379
5 32963437
5 32963918
5 32964015
5 32964103
5 32964120
5 32964405
5 32964468
5 32964499
5 32964523
5 32964650
5 32964826
5 32965164
5 32965283
5 32965369
5 32965477
5 32965577
5 32965875
5 32965943
5 32965981
5 32966004
5 32966044
5 32966058
5 32966070
5 32966096
5 32966160
5 32966352
5 32966395
5 32966435
5 32966626
5 32966676
5 32966828
5 32966837
5 32966929
5 32967055
5 32967066
5 32967067
5 32967202
5 32967656
5 32968028
5 32968056
5 32968205
5 32968544
5 32969081
5 32969133
5 32972890
5 32973159
5 32973552
5 32974094
5 32975114
5 32975497
5 32975979
5 32976912
5 32977041
5 32977897
5 32978253
5 32978280
5 32978541
5 32978683
5 32978836
5 32978880
5 32979568
5 32979861
5 32979882
5 32979892
5 32979909
5 32979931
5 32980264
5 32980808
5 32980835
5 32980903
5 32981691
5 32981726
5 32981727
5 32983314
5 32983397
5 32983436
5 32983727
5 32983765
5 32983803
5 32983921
5 32983972
5 32984329
5 32984509
5 32984578
5 32984681
5 32984699
5 32984790
5 32984968
5 32984981
5 32985172
5 32985354
5 32985541
5 32986133
5 32986152
5 32986255
5 32986599
5 32986846
5 32986910
5 32986944
5 32986958
5 32990214
5 32990225
5 32990331
5 32990467
5 32990594
5 32990678
5 32990709
5 32990714
5 32990758
5 32990854
5 32990963
5 32991034
5 32991092
5 32991288
5 32993002
5 32993010
5 32993197
5 32993208
5 32993275
5 32993391
5 32993457
5 32993461
5 32993462
5 32993766
5 32993913
5 32994006
5 32995868
5 32996197
5 32996220
5 32996535
5 32996714
5 32997644
5 32997707
5 32997767
5 32997861
5 32997865
5 32997915
5 32997936
5 32998037
5 32998050
5 32998382
5 32998387
5 32998489
5 32998490
5 32998512
5 32998735
5 32998771
5 32998824
5 32998834
5 32998882
5 32998903
5 32998907
5 32999005
5 32999087
5 32999222
5 32999224
5 32999791
5 32999822
5 32999973
5 33000524
5 33000579
5 33001154
5 33001220
5 33001967
5 33001971
5 33002316
5 33002406
5 33002550
5 33002775
5 33002776
5 33002808
5 33002814
5 33002829
5 33002845
5 33002857
5 33002900
5 33002902
5 33002905
5 33002918
5 33003044
5 33003054
5 33003171
5 33003217
5 33003269
5 33003383
5 33003386
5 33003409
5 33003627
5 33003788
5 33003890
5 33004018
5 33004215
5 33004598
5 33004623
5 33005089
5 33005164
5 33005382
5 33005386
5 33005444
5 33005530
5 33005539
5 33005569
5 33005975
5 33006018
5 33006047
5 33006464
5 33006639
5 33010383
5 33010398
5 33010417
5 33011489
5 33011542
5 33011734
5 33011832
5 33011913
5 33011944
5 33013951
5 33014027
5 33014099
5 33014349
5 33014421
5 33014586
5 33014638
5 33014859
5 33014882
5 33014893
5 33014907
5 33014986
5 33015001
5 33015085
5 33015107
5 33015179
5 33015198
5 33017006
5 33017635
5 33017979
5 33018125
5 33018460
5 33018574
5 33019104
5 33019193
5 33019199
5 33019595
5 33019709
5 33019999
5 33020020
5 33020641
5 33022001
5 33022189
5 33022287
5 33022572
5 33022748
5 33023092
5 33023201
5 33023864
5 33024209
5 33024244
5 33024485
5 33025161
5 33025193
5 33025223
5 33025249
5 33025256
5 33025373
5 33025430
5 33025448
5 33025486
5 33025760
5 33025768
5 33025896
5 33025971
5 33026218
5 33026229
5 33026365
5 33026722
5 33026831
5 33027085
5 33027238
5 33027280
5 33027345
5 33027434
5 33027526
5 33027554
5 33027703
5 33027779
5 33027840
5 33027865
5 33028121
5 33028147
5 33028368
5 33028384
5 33028453
5 33028464
5 33028467
5 33028490
5 33028563
5 33028589
5 33028705
5 33028749
5 33028814
5 33028853
5 33029019
5 33029050
5 33029310
5 33029447
5 33029892
5 33029953
5 33030192
5 33031833
5 33032528
5 33032529
5 33032530
5 33032668
5 33032802
5 33034595
5 33036178
5 33037057
5 33037123
5 33037490
5 33037711
5 33037993
5 33038698
5 33038740
5 33038748
5 33038770
5 33038788
5 33039230
5 33039483
5 33040017
5 33040262
5 33040299
5 33042443
5 33042863
5 33043020
5 33043875
5 33046440
5 33046447
5 33046792
5 33048548
5 33049506
5 33049568
5 33050019
5 33050205
5 33050922
5 33050939
5 33053481
5 33053932
5 33056147
5 33056201
5 33056606
5 33056733
5 33056970
5 33057383
5 33057387
5 33057841
5 33058245
5 33062054
5 33062333
5 33062393
5 33062517
5 33062989
5 33064267
5 33064500
5 33064752
5 33064975
5 33065569
5 33065583
5 33065761
5 33066206
5 33066285
5 33066325
5 33066430
5 33067759
5 33068011
5 33068569
5 33069212
5 33069480
5 33069487
5 33069857
5 33071210
5 33073159
5 33073619
5 33073849
5 33073931
5 33074575
5 33074737
5 33074829
5 33074850
5 33075139
5 33075272
5 33075849
5 33076713
5 33077017
5 33077248
5 33077430
5 33077796
5 33077821
5 33080199
5 33080200
5 33080201
5 33082627
5 33083115
5 33083232
5 33083624
5 33083811
5 33083932
5 33087034
5 33087073
5 33087770
5 33088973
5 33089402
5 33090011
5 33090241
5 33090684
5 33091012
5 33092154
5 33092201
5 33092455
5 33093048
5 33093274
5 33095293
5 33095334
5 33095810
5 33095864
5 33096654
5 33098604
5 33098685
5 33098914
5 33099618
5 33100112
5 33100241
5 33102241
5 33102949
5 33106747
5 33107710
5 33107734
5 33107856
5 33108528
5 33109353
5 33109434
5 33109883
5 33109979
5 33110190
5 33110344
5 33110368
5 33111571
5 33111735
5 33111771
5 33112048
5 33112179
5 33112571
5 33113005
5 33113661
5 33114148
5 33114169
5 33114519
5 33114599
5 33114714
5 33114823
5 33114824
5 33114829
5 33114921
5 33114947
5 33114999
5 33115068
5 33115271
5 33115326
5 33115429
5 33115707
5 33116178
5 33116282
5 33116299
5 33116331
5 33116867
5 33116882
5 33116887
5 33116981
5 33117057
5 33117074
5 33117102
5 33117350
5 33117389
5 33117391
5 33117881
5 33118285
5 33118371
5 33118447
5 33118478
5 33118693
5 33118840
5 33119049
5 33119100
5 33119392
5 33119581
5 33119707
5 33119724
5 33119880
5 33119904
5 33119938
5 33119991
5 33120019
5 33120046
5 33120060
5 33120078
5 33120157
5 33120490
5 33121115
5 33121340
5 33121620
5 33122010
5 33122023
5 33122120
5 33122202
5 33122331
5 33122485
5 33122486
5 33122567
5 33122581
5 33123348
5 33123365
5 33125347
5 33125559
5 33125694
5 33126497
5 33126989
5 33127206
5 33127547
5 33130116
5 33131081
5 33131286
5 33131869
5 33132145
5 33132698
5 33132773
5 33133170
5 33133256
5 33133578
5 33134353
5 33134357
5 33134628
5 33134979
5 33135135
5 33135351
5 33135568
5 33136271
5 33136679
5 33136792
5 33138161
5 33139581
5 33139834
5 33140064
5 33140339
5 33140560
5 33140805
5 33142102
5 33142579
5 33142697
5 33143588
5 33144030
5 33144162
5 33144173
5 33144430
5 33144709
5 33145245
5 33146996
5 33147031
5 33147731
5 33148208
5 33148787
5 33148904
5 33149010
5 33149918
5 33149989
5 33150062
5 33150085
5 33150313
5 33150508
5 33150590
5 33151707
5 33152879
5 33153246
5 33153435
5 33153661
5 33154131
5 33154657
5 33155960
5 33156672
5 33156684
5 33156872
5 33157570
5 33157612
5 33158179
5 33158361
5 33159723
5 33159847
5 33160453
5 33160826
5 33161140
5 33161165
5 33161303
5 33161415
5 33161550
5 33161869
5 33162809
5 33162882
5 33162908
5 33163041
5 33163254
5 33163589
5 33163821
5 33163851
5 33164035
5 33164143
5 33164398
5 33165028
5 33165243
5 33165413
5 33165434
5 33165588
5 33165668
5 33165893
5 33165999
5 33167086
5 33167180
5 33167291
5 33167402
5 33167751
5 33167879
5 33167917
5 33167978
5 33168274
5 33168765
5 33169622
5 33170131
5 33170398
5 33172407
5 33173306
5 33173967
5 33174430
5 33174645
5 33175628
5 33176065
5 33176358
5 33176423
5 33176618
5 33176652
5 33176724
5 33177932
5 33177959
5 33178003
5 33178605
5 33178706
5 33178711
5 33178747
5 33178822
5 33180287
5 33180368
5 33180500
5 33180641
5 33180849
5 33180873
5 33181092
5 33181208
5 33181416
5 33181958
5 33184818
5 33185044
5 33185234
5 33185341
5 33185642
5 33186610
5 33186623
5 33186765
5 33186768
5 33187423
5 33187817
5 33189063
5 33189262
5 33189442
5 33189481
5 33189562
5 33189584
5 33190284
5 33190346
5 33190415
5 33190464
5 33190515
5 33190537
5 33190612
5 33190979
5 33191016
5 33191107
5 33191119
5 33191233
5 33191334
5 33191584
5 33191685
5 33191782
5 33191800
5 33191905
5 33191945
5 33191976
5 33192336
5 33192429
5 33192681
5 33193301
5 33193554
5 33193589
5 33193698
5 33195502
5 33195548
5 33195576
5 33195746
5 33195873
5 33196127
5 33196177
5 33196217
5 33196271
5 33196283
5 33196285
5 33196449
5 33196556
5 33196731
5 33196966
5 33197005
5 33197022
5 33197336
5 33197344
5 33198609
5 33198611
5 33198633
5 33198824
5 33199179
5 33199339
5 33199351
5 33199381
5 33199597
5 33199603
5 33199704
5 33199755
5 33199758
5 33200068
5 33200113
5 33200373
5 33200427
5 33200525
5 33200557
5 33200642
5 33200839
5 33201037
5 33201072
5 33201137
5 33201178
5 33201213
5 33201230
5 33201725
5 33202054
5 33202643
5 33202847
5 33203386
5 33203455
5 33203525
5 33203597
5 33203875
5 33204306
5 33204845
5 33204931
5 33204979
5 33205349
5 33205501
5 33205535
5 33205634
5 33205791
5 33207836
5 33208064
5 33209081
5 33209179
5 33210071
5 33210565
5 33210808
5 33210839
5 33210851
5 33211287
5 33212199
5 33212499
5 33212842
5 33213660
5 33213928
5 33214082
5 33214265
5 33214317
5 33214462
5 33214585
5 33216205
5 33217926
5 33218384
5 33218842
5 33218848
5 33218948
5 33220481
5 33220837
5 33222073
5 33222185
5 33222545
5 33222815
5 33222853
5 33222856
5 33223082
5 33223129
5 33223475
5 33224105
5 33224294
5 33224344
5 33224588
5 33224869
5 33225167
5 33225342
5 33225469
5 33225812
5 33225871
5 33225892
5 33226098
5 33226210
5 33226325
5 33226954
5 33227004
5 33227454
5 33227529
5 33227647
5 33228095
5 33228103
5 33228133
5 33228306
5 33228772
5 33228906
5 33229125
5 33229864
5 33230092
5 33230319
5 33231075
5 33231806
5 33231973
5 33231978
5 33232382
5 33232737
5 33232880
5 33233459
5 33233897
5 33234576
5 33234738
5 33235205
5 33235846
5 33236264
5 33241115
5 33241167
5 33241314
5 33241390
5 33241858
5 33244090
5 33244715
5 33245221
5 33246051
5 33246079
5 33247128
5 33247401
5 33248514
5 33249654
5 33249822
5 33249961
5 33249978
5 33250141
5 33250251
5 33250305
5 33250314
5 33250747
5 33250928
5 33250930
5 33250936
5 33250951
5 33251072
5 33251104
5 33251272
5 33251352
5 33251369
5 33251406
5 33251411
5 33251636
5 33251970
5 33251990
5 33252023
5 33252086
5 33252176
5 33252368
5 33252596
5 33252674
5 33252774
5 33252784
5 33252902
5 33252974
5 33252989
5 33253054
5 33253174
5 33253289
5 33253308
5 33253481
5 33253658
5 33253727
5 33253887
5 33253998
5 33254509
5 33254513
5 33254852
5 33254883
5 33255094
5 33255148
5 33256029
5 33257593
5 33257665
5 33257857
5 33257911
5 33258542
5 33258866
5 33258886
5 33259214
5 33259554
5 33259571
5 33259784
5 33259798
5 33260713
5 33262132
5 33263074
5 33263586
5 33264981
5 33266148
5 33267155
5 33267369
5 33269652
5 33270880
5 33271289
5 33274046
5 33275319
5 33276927
5 33280023
5 33280199
5 33280738
5 33281128
5 33281540
5 33281715
5 33282725
5 33283706
5 33284358
5 33284579
5 33284672
5 33287418
5 33287728
5 33287960
5 33288257
5 33288469
5 33288680
5 33289917
5 33289987
5 33291150
5 33291288
5 33291307
5 33291395
5 33292693
5 33293440
5 33293735
5 33294103
5 33294913
5 33295392
5 33297287
5 33297374
5 33298844
5 33298999
5 33299122
5 33299186
5 33299244
5 33299294
5 33299432
5 33299442
5 33299491
5 33299535
5 33299634
5 33299676
5 33299696
5 33299715
5 33299716
5 33299941
5 33299985
5 33300600
5 33300720
5 33300737
5 33300738
5 33300742
5 33300759
5 33300769
5 33300806
5 33300894
5 33300903
5 33301599
5 33301655
5 33301937
5 33302125
5 33302135
5 33302147
5 33302450
5 33302556
5 33302595
5 33302609
5 33302712
5 33303973
5 33304274
5 33304602
5 33304720
5 33304723
5 33304732
5 33305462
5 33305748
5 33305822
5 33305825
5 33306008
5 33307901
5 33308150
5 33308186
5 33308223
5 33308385
5 33308583
5 33308815
5 33308903
5 33308923
5 33308995
5 33309064
5 33309270
5 33309363
5 33309562
5 33309624
5 33309791
5 33310071
5 33310610
5 33310694
5 33311058
5 33311263
5 33311326
5 33311367
5 33311382
5 33311497
5 33311599
5 33311757
5 33312211
5 33312868
5 33313249
5 33313281
5 33313341
5 33313431
5 33313442
5 33313494
5 33313552
5 33313572
5 33313580
5 33313643
5 33313659
5 33313667
5 33313668
5 33316304
5 33316379
5 33316393
5 33316404
5 33316689
5 33316715
5 33318683
5 33318712
5 33318780
5 33318781
5 33318825
5 33319054
5 33319208
5 33319240
5 33319256
5 33319263
5 33319400
5 33319671
5 33319721
5 33319727
5 33319755
5 33321485
5 33321503
5 33321553
5 33321750
5 33322141
5 33322159
5 33322426
5 33322437
5 33322447
5 33322484
5 33322485
5 33322620
5 33322866
5 33322879
5 33322951
5 33323144
5 33323151
5 33323766
5 33323988
5 33324349
5 33324499
5 33324564
5 33324759
5 33324799
5 33324951
5 33325509
5 33325644
5 33325671
5 33325801
5 33325965
5 33326034
5 33326103
5 33326272
5 33326399
5 33326509
5 33326839
5 33328302
5 33328515
5 33328521
5 33328695
5 33328713
5 33328815
5 33328963
5 33329461
5 33329708
5 33329794
5 33330114
5 33330211
5 33330885
5 33331024
5 33331320
5 33331405
5 33331535
5 33331572
5 33331612
5 33332156
5 33332214
5 33332453
5 33332606
5 33332732
5 33332878
5 33334400
5 33334492
5 33334502
5 33334683
5 33334839
5 33335338
5 33335353
5 33335478
5 33335516
5 33335877
5 33335902
5 33335981
5 33336162
5 33336339
5 33336343
5 33336405
5 33336918
5 33336953
5 33337110
5 33337245
5 33337514
5 33338207
5 33339276
5 33339498
5 33339673
5 33339993
5 33340647
5 33340866
5 33341052
5 33341078
5 33341079
5 33343023
5 33344882
5 33347320
5 33353514
5 33355063
5 33355548
5 33356684
5 33357856
5 33359555
5 33359769
5 33359843
5 33360451
5 33361170
5 33361412
5 33361530
5 33362233
5 33362987
5 33363378
5 33363980
5 33364070
5 33364631
5 33365459
5 33365677
5 33366248
5 33367019
5 33367307
5 33367380
5 33368546
5 33368962
5 33369377
5 33369773
5 33369879
5 33370181
5 33370519
5 33370663
5 33371353
5 33371865
5 33372306
5 33372708
5 33373092
5 33374013
5 33374151
5 33374378
5 33374395
5 33374459
5 33374663
5 33374709
5 33374805
5 33374815
5 33374818
5 33374862
5 33374935
5 33375013
5 33375014
5 33375027
5 33375117
5 33375303
5 33375644
5 33375645
5 33375723
5 33375999
5 33376267
5 33376299
5 33376385
5 33376440
5 33376461
5 33376634
5 33377281
5 33377384
5 33377385
5 33377523
5 33377601
5 33377653
5 33377701
5 33377820
5 33377841
5 33377891
5 33377925
5 33377997
5 33378214
5 33378377
5 33378378
5 33378620
5 33378681
5 33379035
5 33379057
5 33379075
5 33379092
5 33380179
5 33380363
5 33380787
5 33380840
5 33380854
5 33380966
5 33381124
5 33381170
5 33381221
5 33381366
5 33382193
5 33382562
5 33382646
5 33382673
5 33382791
5 33382886
5 33382890
5 33383120
5 33383446
5 33383498
5 33383619
5 33383839
5 33384142
5 33384272
5 33384293
5 33384317
5 33384549
5 33385237
5 33385259
5 33385546
5 33385710
5 33385717
5 33385807
5 33385895
5 33385925
5 33385935
5 33385952
5 33386059
5 33386425
5 33386685
5 33386866
5 33386888
5 33386917
5 33386930
5 33387027
5 33387458
5 33387726
5 33387737
5 33387809
5 33393568
5 33393626
5 33393635
5 33394054
5 33394776
5 33394883
5 33395118
5 33395457
5 33395476
5 33395498
5 33395512
5 33395612
5 33395620
5 33395723
5 33396129
5 33396170
5 33396287
5 33398069
5 33399601
5 33399715
5 33399730
5 33399974
5 33400277
5 33400336
5 33400620
5 33401060
5 33401279
5 33401320
5 33401552
5 33401569
5 33401582
5 33401671
5 33402321
5 33402393
5 33402394
5 33402531
5 33402571
5 33402790
5 33402918
5 33402955
5 33403018
5 33403228
5 33403308
5 33404178
5 33404309
5 33404399
5 33404611
5 33404654
5 33405903
5 33405914
5 33405932
5 33405981
5 33406423
5 33406478
5 33406677
5 33408852
5 33409123
5 33409176
5 33409231
5 33409287
5 33409370
5 33409489
5 33409549
5 33409689
5 33409728
5 33409886
5 33409922
5 33409935
5 33409939
5 33409982
5 33409998
5 33410021
5 33410228
5 33410246
5 33410263
5 33410271
5 33410441
5 33412485
5 33412667
5 33412745
5 33412994
5 33413344
5 33413689
5 33413769
5 33413961
5 33414164
5 33414409
5 33415576
5 33416024
5 33416853
5 33417725
5 33418344
5 33418807
5 33419433
5 33419434
5 33419688
5 33420262
5 33420379
5 33420554
5 33420700
5 33421554
5 33421615
5 33421707
5 33421989
5 33422012
5 33422075
5 33422463
5 33422509
5 33422519
5 33422669
5 33422983
5 33422984
5 33423137
5 33423203
5 33423317
5 33423365
5 33423533
5 33423633
5 33424034
5 33424253
5 33424473
5 33424508
5 33424777
5 33424855
5 33424879
5 33425105
5 33425356
5 33425434
5 33425673
5 33425886
5 33426234
5 33426247
5 33426516
5 33426537
5 33427678
5 33427954
5 33428592
5 33428734
5 33430637
5 33430702
5 33430902
5 33431114
5 33432969
5 33433280
5 33433619
5 33433709
5 33434197
5 33434302
5 33435137
5 33436830
5 33437172
5 33437178
5 33437595
5 33437906
5 33438486
5 33438636
5 33438859
5 33439905
5 33440716
5 33441697
5 33443303
5 33443678
5 33443873
5 33443931
5 33444486
5 33444655
5 33445722
5 33446536
5 33447198
5 33447324
5 33447344
5 33449576
5 33449797
5 33450512
5 33450902
5 33450964
5 33451091
5 33451316
5 33451742
5 33451948
5 33452243
5 33452290
5 33452317
5 33452498
5 33452583
5 33452774
5 33452998
5 33453000
5 33453151
5 33453216
5 33453416
5 33453445
5 33453581
5 33453624
5 33453625
5 33453635
5 33453967
5 33453971
5 33454046
5 33454957
5 33454975
5 33455112
5 33455139
5 33455568
5 33456126
5 33456146
5 33456233
5 33456495
5 33456599
5 33456625
5 33456632
5 33456779
5 33457125
5 33457170
5 33457388
5 33457409
5 33457448
5 33457727
5 33457801
5 33457826
5 33457830
5 33457848
5 33458109
5 33458139
5 33458192
5 33458250
5 33458419
5 33458591
5 33458601
5 33459123
5 33459238
5 33459770
5 33462149
5 33462197
5 33462247
5 33462327
5 33462368
5 33462619
5 33462747
5 33462845
5 33462994
5 33463729
5 33463778
5 33463854
5 33464387
5 33464439
5 33464485
5 33464564
5 33464601
5 33464682
5 33464916
5 33465013
5 33465053
5 33465090
5 33465138
5 33466355
5 33466645
5 33466700
5 33466762
5 33467346
5 33468866
5 33468873
5 33469240
5 33469554
5 33471392
5 33471483
5 33471560
5 33472675
5 33472798
5 33472928
5 33473062
5 33473194
5 33473361
5 33473837
5 33473907
5 33473955
5 33474058
5 33474163
5 33475717
5 33475785
5 33476064
5 33476438
5 33477477
5 33477639
5 33478077
5 33478133
5 33478175
5 33478244
5 33478375
5 33478412
5 33478596
5 33479973
5 33481397
5 33481693
5 33482313
5 33482542
5 33483070
5 33483290
5 33483927
5 33483998
5 33484189
5 33484785
5 33485317
5 33485414
5 33485837
5 33485838
5 33486297
5 33486329
5 33486368
5 33486653
5 33490570
5 33490579
5 33490739
5 33491233
5 33491909
5 33491967
5 33492021
5 33492035
5 33492040
5 33492583
5 33492811
5 33492883
5 33492962
5 33493047
5 33493608
5 33493903
5 33494043
5 33494503
5 33494819
5 33494823
5 33494953
5 33494958
5 33494995
5 33495001
5 33495019
5 33495314
5 33495381
5 33495628
5 33495639
5 33496067
5 33496163
5 33496225
5 33496529
5 33496548
5 33496716
5 33496721
5 33496736
5 33497288
5 33497295
5 33497562
5 33497660
5 33497911
5 33497945
5 33497983
5 33498012
5 33498264
5 33498265
5 33498310
5 33498312
5 33498313
5 33498574
5 33498966
5 33500238
5 33500247
5 33500281
5 33500845
5 33500912
5 33500913
5 33501190
5 33501785
5 33502088
5 33502173
5 33502174
5 33502532
5 33502803
5 33502848
5 33503027
5 33503154
5 33503337
5 33503411
5 33503738
5 33504148
5 33504212
5 33504223
5 33504313
5 33504906
5 33505014
5 33505081
5 33505138
5 33505201
5 33505274
5 33505345
5 33505667
5 33505821
5 33505916
5 33505951
5 33505967
5 33506071
5 33506447
5 33506448
5 33506509
5 33506567
5 33506713
5 33506883
5 33507309
5 33507446
5 33507986
5 33508087
5 33508361
5 33508469
5 33508910
5 33508924
5 33509082
5 33509138
5 33509168
5 33509270
5 33509277
5 33509284
5 33509425
5 33509825
5 33509880
5 33510051
5 33510176
5 33510256
5 33510328
5 33510330
5 33510616
5 33510706
5 33510769
5 33510772
5 33511195
5 33511363
5 33511543
5 33511629
5 33511630
5 33511707
5 33511809
5 33512202
5 33512500
5 33512591
5 33512685
5 33512832
5 33512970
5 33513597
5 33513708
5 33513753
5 33513781
5 33514006
5 33514458
5 33514646
5 33516289
5 33516290
5 33516333
5 33516393
5 33516702
5 33516773
5 33517109
5 33517168
5 33517795
5 33517799
5 33518813
5 33518926
5 33524912
5 33525056
5 33525241
5 33525462
5 33525502
5 33525542
5 33525823
5 33525855
5 33525856
5 33525884
5 33525915
5 33525935
5 33526185
5 33526326
5 33526715
5 33526850
5 33526906
5 33527519
5 33527855
5 33527856
5 33527892
5 33528077
5 33528105
5 33528230
5 33528237
5 33528654
5 33529066
5 33530245
5 33530277
5 33530330
5 33530367
5 33530548
5 33530646
5 33530660
5 33530823
5 33530838
5 33530907
5 33530918
5 33530920
5 33530967
5 33531101
5 33531145
5 33531193
5 33531195
5 33531226
5 33531234
5 33531675
5 33531719
5 33531732
5 33531879
5 33532111
5 33532281
5 33532350
5 33532413
5 33532432
5 33532506
5 33532702
5 33533096
5 33533223
5 33533437
5 33533522
5 33533545
5 33533566
5 33533721
5 33534149
5 33534208
5 33534333
5 33534520
5 33534614
5 33534757
5 33534758
5 33534940
5 33535162
5 33535178
5 33535208
5 33535211
5 33535406
5 33535436
5 33535491
5 33535540
5 33535570
5 33535587
5 33535691
5 33535695
5 33535707
5 33535772
5 33535779
5 33535791
5 33535854
5 33535983
5 33536357
5 33536386
5 33536435
5 33536574
5 33536577
5 33536682
5 33536768
5 33536880
5 33537018
5 33537103
5 33537251
5 33537346
5 33537355
5 33537492
5 33537522
5 33537768
5 33537998
5 33538183
5 33538242
5 33538282
5 33538661
5 33538851
5 33538861
5 33539038
5 33539101
5 33539103
5 33539199
5 33539200
5 33539357
5 33539452
5 33539549
5 33539571
5 33539593
5 33539677
5 33539713
5 33539831
5 33539914
5 33540010
5 33540166
5 33540192
5 33540326
5 33540380
5 33540496
5 33540543
5 33540552
5 33540589
5 33541053
5 33541057
5 33541071
5 33541167
5 33541209
5 33541234
5 33541310
5 33541378
5 33541979
5 33542075
5 33542361
5 33542374
5 33542959
5 33542977
5 33543594
5 33543615
5 33543667
5 33543786
5 33543805
5 33543815
5 33543866
5 33543903
5 33544086
5 33544186
5 33544325
5 33544656
5 33545156
5 33545357
5 33545717
5 33545802
5 33545955
5 33545984
5 33546036
5 33546135
5 33546528
5 33546688
5 33546856
5 33546985
5 33547073
5 33547089
5 33547152
5 33548014
5 33549230
5 33549408
5 33549486
5 33549816
5 33549838
5 33550092
5 33554578
5 33555107
5 33555185
5 33555446
5 33556725
5 33556853
5 33556888
5 33557513
5 33557549
5 33557673
5 33557879
5 33558286
5 33558287
5 33559161
5 33559720
5 33560157
5 33560190
5 33561210
5 33561497
5 33564191
5 33566878
5 33567026
5 33567547
5 33567885
5 33568900
5 33569294
5 33569439
5 33569561
5 33569564
5 33572125
5 33572156
5 33572447
5 33572497
5 33572987
5 33573106
5 33573133
5 33573634
5 33573635
5 33574283
5 33574650
5 33574773
5 33574798
5 33574826
5 33575494
5 33575517
5 33575614
5 33577561
5 33579700
5 33580257
5 33580634
5 33581587
5 33581723
5 33584950
5 33584993
5 33585027
5 33585047
5 33585077
5 33585882
5 33586848
5 33587230
5 33588251
5 33590100
5 33590573
5 33593016
5 33593994
5 33594329
5 33597752
5 33598150
5 33599873
5 33600408
5 33600467
5 33600635
5 33601611
5 33601702
5 33602728
5 33602864
5 33602934
5 33603076
5 33603171
5 33603243
5 33604109
5 33604230
5 33604346
5 33604723
5 33605192
5 33605334
5 33605419
5 33605489
5 33605661
5 33605777
5 33605950
5 33606238
5 33607051
5 33607285
5 33608284
5 33608708
5 33608831
5 33608937
5 33609296
5 33610108
5 33610244
5 33610490
5 33611255
5 33611402
5 33612038
5 33612161
5 33613332
5 33613404
5 33613702
5 33614012
5 33614520
5 33614651
5 33614908
5 33614976
5 33615608
5 33621362
5 33621804
5 33622087
5 33622216
5 33622868
5 33623042
5 33623080
5 33623125
5 33623335
5 33623717
5 33623938
5 33623960
5 33624025
5 33624204
5 33624346
5 33624478
5 33624510
5 33624890
5 33625189
5 33625415
5 33625556
5 33628147
5 33629259
5 33629343
5 33629498
5 33630027
5 33630047
5 33630950
5 33631993
5 33632183
5 33632297
5 33632790
5 33633110
5 33633683
5 33634622
5 33635209
5 33635239
5 33635699
5 33636219
5 33636220
5 33637538
5 33637639
5 33638311
5 33638708
5 33639163
5 33639259
5 33639736
5 33639741
5 33639819
5 33640097
5 33640501
5 33640582
5 33641031
5 33641062
5 33642546
5 33643008
5 33643628
5 33643677
5 33643793
5 33644154
5 33644531
5 33645195
5 33646343
5 33647542
5 33647738
5 33647948
5 33647994
5 33648138
5 33649365
5 33650196
5 33651787
5 33652563
5 33652781
5 33652816
5 33653111
5 33653157
5 33654974
5 33655195
5 33657503
5 33657517
5 33657518
5 33661183
5 33661557
5 33661690
5 33661715
5 33661744
5 33661769
5 33661958
5 33661969
5 33662339
5 33662364
5 33662699
5 33662764
5 33662999
5 33663318
5 33663352
5 33664433
5 33664483
5 33664531
5 33664763
5 33665217
5 33665520
5 33665746
5 33665836
5 33665837
5 33666072
5 33666395
5 33666422
5 33666458
5 33666514
5 33666966
5 33667002
5 33667349
5 33667471
5 33667493
5 33667562
5 33667563
5 33667683
5 33668646
5 33668793
5 33670893
5 33670997
5 33671144
5 33671175
5 33671372
5 33671735
5 33671740
5 33671796
5 33671870
5 33672039
5 33672364
5 33672469
5 33672482
5 33672595
5 33672692
5 33672738
5 33672815
5 33672894
5 33672998
5 33673000
5 33673040
5 33673099
5 33673235
5 33673240
5 33673470
5 33673519
5 33673968
5 33673990
5 33674166
5 33674398
5 33674687
5 33674693
5 33675075
5 33675217
5 33675244
5 33675307
5 33675732
5 33676146
5 33676234
5 33676471
5 33676691
5 33677385
5 33677818
5 33679683
5 33679697
5 33680227
5 33680875
5 33681860
5 33682087
5 33682201
5 33682213
5 33682705
5 33682818
5 33682972
5 33683060
5 33683177
5 33683241
5 33683257
5 33683531
5 33683569
5 33683686
5 33683754
5 33683787
5 33683838
5 33684209
5 33684697
5 33684736
5 33684756
5 33684839
5 33684845
5 33684902
5 33684930
5 33684968
5 33684969
5 33684984
5 33684985
5 33684997
5 33685006
5 33685024
5 33685124
5 33685234
5 33685287
5 33685323
5 33685423
5 33685472
5 33685513
5 33685731
5 33685758
5 33685861
5 33686012
5 33687396
5 33687397
5 33687582
5 33688015
5 33688049
5 33688111
5 33688319
5 33688389
5 33688493
5 33688532
5 33688564
5 33688625
5 33688647
5 33688895
5 33688899
5 33689057
5 33689195
5 33689627
5 33689701
5 33689847
5 33689981
5 33690201
5 33690220
5 33690229
5 33690270
5 33691017
5 33691040
5 33691044
5 33691094
5 33691100
5 33691175
5 33691269
5 33691362
5 33691424
5 33691954
5 33691955
5 33692000
5 33692429
5 33692470
5 33692992
5 33698319
5 33698346
5 33698760
5 33698820
5 33698844
5 33698874
5 33699112
5 33699207
5 33699267
5 33699539
5 33699871
5 33700105
5 33700305
5 33700493
5 33702153
5 33702244
5 33702252
5 33702517
5 33702555
5 33703210
5 33703986
5 33704328
5 33704844
5 33704845
5 33705123
5 33705128
5 33705147
5 33705157
5 33705194
5 33705196
5 33705325
5 33705380
5 33705561
5 33705757
5 33705804
5 33705843
5 33706020
5 33706049
5 33706123
5 33706205
5 33706293
5 33706385
5 33706653
5 33706912
5 33707025
5 33707161
5 33707323
5 33707432
5 33707471
5 33707515
5 33707543
5 33707549
5 33707753
5 33708040
5 33708090
5 33708100
5 33708159
5 33708237
5 33708249
5 33708414
5 33708430
5 33708465
5 33708491
5 33708542
5 33708619
5 33708671
5 33708781
5 33708831
5 33709073
5 33709171
5 33709179
5 33709470
5 33709485
5 33709489
5 33709494
5 33709547
5 33709569
5 33709751
5 33709758
5 33710191
5 33710251
5 33710292
5 33710398
5 33710426
5 33710514
5 33710527
5 33710792
5 33710984
5 33711066
5 33711090
5 33711118
5 33711138
5 33711272
5 33711283
5 33711357
5 33711988
5 33711996
5 33712034
5 33712538
5 33713838
5 33714150
5 33715068
5 33715094
5 33715112
5 33715223
5 33716058
5 33716998
5 33717274
5 33717743
5 33717887
5 33718274
5 33718455
5 33718774
5 33718826
5 33718915
5 33718923
5 33718927
5 33718963
5 33719168
5 33719197
5 33719213
5 33719229
5 33719302
5 33719304
5 33719333
5 33719342
5 33719462
5 33719500
5 33719761
5 33720275
5 33720347
5 33720360
5 33720446
5 33720459
5 33720472
5 33720500
5 33720516
5 33720611
5 33720772
5 33720879
5 33720933
5 33721351
5 33721354
5 33721557
5 33721640
5 33721842
5 33721866
5 33722012
5 33722332
5 33724086
5 33724440
5 33725718
5 33726579
5 33727338
5 33727696
5 33731241
5 33731857
5 33732286
5 33733043
5 33734973
5 33735528
5 33735620
5 33735640
5 33735751
5 33736087
5 33736104
5 33736111
5 33736142
5 33736325
5 33736384
5 33736705
5 33736736
5 33737031
5 33738237
5 33738345
5 33740395
5 33743549
5 33744554
5 33745538
5 33747069
5 33747841
5 33748054
5 33748372
5 33748383
5 33749067
5 33750290
5 33751216
5 33751651
5 33751914
5 33751920
5 33751996
5 33752076
5 33752993
5 33753508
5 33753681
5 33753975
5 33754213
5 33754221
5 33754428
5 33754434
5 33755209
5 33756830
5 33756857
5 33757399
5 33757746
5 33757918
5 33758199
5 33758646
5 33758975
5 33759496
5 33761552
5 33762375
5 33763476
5 33763732
5 33763895
5 33766472
5 33766657
5 33768430
5 33769517
5 33769971
5 33770497
5 33771142
5 33772985
5 33773527
5 33773536
5 33773649
5 33774331
5 33775599
5 33775675
5 33775805
5 33776031
5 33776185
5 33776273
5 33776410
5 33776803
5 33776952
5 33777143
5 33777166
5 33777252
5 33777598
5 33777681
5 33778033
5 33778842
5 33779520
5 33779725
5 33779952
5 33780024
5 33780270
5 33781123
5 33781404
5 33782168
5 33782426
5 33782714
5 33782739
5 33782767
5 33782836
5 33782948
5 33783076
5 33783099
5 33783138
5 33783676
5 33783979
5 33783991
5 33784008
5 33784647
5 33784667
5 33784753
5 33785067
5 33785131
5 33785163
5 33785167
5 33785260
5 33785343
5 33785452
5 33785738
5 33786058
5 33786103
5 33786265
5 33787736
5 33787974
5 33788045
5 33788068
5 33788085
5 33788122
5 33788226
5 33788253
5 33788261
5 33788306
5 33788469
5 33788686
5 33788780
5 33788869
5 33788875
5 33788921
5 33788932
5 33788957
5 33788963
5 33789155
5 33789898
5 33790326
5 33790383
5 33790762
5 33790809
5 33790893
5 33790897
5 33790907
5 33791096
5 33791535
5 33791590
5 33791730
5 33791877
5 33792338
5 33792339
5 33792354
5 33792473
5 33793313
5 33793534
5 33793540
5 33793769
5 33793982
5 33793985
5 33794473
5 33794565
5 33794759
5 33795231
5 33795838
5 33800221
5 33800294
5 33800738
5 33800972
5 33801103
5 33801224
5 33801290
5 33802100
5 33802150
5 33802672
5 33803168
5 33803288
5 33803294
5 33803338
5 33803737
5 33803905
5 33804216
5 33804551
5 33804708
5 33804720
5 33804817
5 33805080
5 33805083
5 33805258
5 33805284
5 33805387
5 33806248
5 33806261
5 33806373
5 33806679
5 33806778
5 33806899
5 33807202
5 33807237
5 33807430
5 33807654
5 33807694
5 33807766
5 33807847
5 33807869
5 33807894
5 33808155
5 33808157
5 33808244
5 33808330
5 33808384
5 33808635
5 33808648
5 33808778
5 33808801
5 33808923
5 33808927
5 33809117
5 33809137
5 33809416
5 33809572
5 33809605
5 33809607
5 33809839
5 33809982
5 33810127
5 33810173
5 33810191
5 33810287
5 33810624
5 33810649
5 33810717
5 33811106
5 33811274
5 33811576
5 33812184
5 33812219
5 33812241
5 33812282
5 33812283
5 33812289
5 33812292
5 33812614
5 33812625
5 33812648
5 33812672
5 33812680
5 33812725
5 33813319
5 33813464
5 33813990
5 33814251
5 33814503
5 33814656
5 33814660
5 33814701
5 33814996
5 33815127
5 33815169
5 33815407
5 33815490
5 33816468
5 33816930
5 33817059
5 33817326
5 33818130
5 33818156
5 33818187
5 33819499
5 33820738
5 33821351
5 33821603
5 33821691
5 33821701
5 33821899
5 33822180
5 33822746
5 33823018
5 33823091
5 33823127
5 33824512
5 33824755
5 33825567
5 33826254
5 33826373
5 33826544
5 33827694
5 33827801
5 33827882
5 33828138
5 33828168
5 33828218
5 33828290
5 33828291
5 33828297
5 33828334
5 33828364
5 33828704
5 33828772
5 33828779
5 33831274
5 33831282
5 33831337
5 33831435
5 33831446
5 33831577
5 33831680
5 33831721
5 33831799
5 33832226
5 33832371
5 33832374
5 33832389
5 33832434
5 33832554
5 33832779
5 33832789
5 33832848
5 33833178
5 33833249
5 33833251
5 33833516
5 33833857
5 33834104
5 33834109
5 33834186
5 33834199
5 33834230
5 33834336
5 33834347
5 33834526
5 33834620
5 33834653
5 33836109
5 33837447
5 33838796
5 33844645
5 33846901
5 33848848
5 33849410
5 33851814
5 33855551
5 33857653
5 33858776
5 33859468
5 33860141
5 33860924
5 33861198
5 33861810
5 33862950
5 33864257
5 33865209
5 33866008
5 33866226
5 33866618
5 33866630
5 33869913
5 33870408
5 33870789
5 33873996
5 33875028
5 33875038
5 33877426
5 33877474
5 33879361
5 33880076
5 33881566
5 33881974
5 33882281
5 33882390
5 33883250
5 33883299
5 33883864
5 33884113
5 33885113
5 33885272
5 33885480
5 33885877
5 33886329
5 33886691
5 33886807
5 33887083
5 33888073
5 33888316
5 33888330
5 33894347
5 33894449
5 33894776
5 33895301
5 33895480
5 33895568
5 33895745
5 33896030
5 33897186
5 33897254
5 33897304
5 33897496
5 33898657
5 33899374
5 33900062
5 33900299
5 33901822
5 33901945
5 33902905
5 33903362
5 33913377
5 33913897
5 33915440
5 33915473
5 33915545
5 33915931
5 33916488
5 33916489
5 33916563
5 33916994
5 33917497
5 33918083
5 33918557
5 33919091
5 33919433
5 33920066
5 33920503
5 33920983
5 33921537
5 33921730
5 33923191
5 33923441
5 33924117
5 33924296
5 33924440
5 33924929
5 33925227
5 33927935
5 33928064
5 33928093
5 33928405
5 33928477
5 33929166
5 33929628
5 33930145
5 33930279
5 33930514
5 33930677
5 33930696
5 33931035
5 33931064
5 33931211
5 33931912
5 33932159
5 33932487
5 33932696
5 33932809
5 33932957
5 33933065
5 33933419
5 33934152
5 33934678
5 33935635
5 33935701
5 33935837
5 33935871
5 33935892
5 33936026
5 33936376
5 33936721
5 33937384
5 33937490
5 33937518
5 33937567
5 33937624
5 33938102
5 33938112
5 33938113
5 33938212
5 33938302
5 33938320
5 33938367
5 33938396
5 33938661
5 33938764
5 33938834
5 33938906
5 33938954
5 33939176
5 33940204
5 33944392
5 33945751
5 33946223
5 33946662
5 33948092
5 33948265
5 33948711
5 33948742
5 33948818
5 33948953
5 33950910
5 33951080
5 33951292
5 33951305
5 33951316
5 33951492
5 33951796
5 33952218
5 33952448
5 33952739
5 33953059
5 33953082
5 33953358
5 33953544
5 33953738
5 33953771
5 33954111
5 33954132
5 33954149
5 33955233
5 33955328
5 33956364
5 33956903
5 33958494
5 33958795
5 33959078
5 33959307
5 33959670
5 33959729
5 33961852
5 33962265
5 33963980
5 33966556
5 33967467
5 33968335
5 33968349
5 33968350
5 33968701
5 33968946
5 33970481
5 33970613
5 33970939
5 33972061
5 33972124
5 33973878
5 33974083
5 33974155
5 33975019
5 33976983
5 33977058
5 33977381
5 33977543
5 33978184
5 33978215
5 33978342
5 33978355
5 33979004
5 33979093
5 33979506
5 33979522
5 33979735
5 33979910
5 33979990
5 33980732
5 33980774
5 33981029
5 33982670
5 33982742
5 33982755
5 33982831
5 33982845
5 33983218
5 33983487
5 33983531
5 33983749
5 33983831
5 33983834
5 33984128
5 33984179
5 33984181
5 33984200
5 33984201
5 33984222
5 33984238
5 33984242
5 33984484
5 33984507
5 33984541
5 33984668
5 33984755
5 33985591
5 33986020
5 33986057
5 33986179
5 33986347
5 33986566
5 33986953
5 33986964
5 33987361
5 33987366
5 33987694
5 33987820
5 33988121
5 33988289
5 33988631
5 33988731
5 33989085
5 33989086
5 33989450
5 33989738
5 33989797
5 33989851
5 33989956
5 33989971
5 33989992
5 33990105
5 33990177
5 33990586
5 33990658
5 33991004
5 33991005
5 33991120
5 33991245
5 33991687
5 33992064
5 33992147
5 33992518
5 33992869
5 33993587
5 33993906
5 33993997
5 33994803
5 33995095
5 33995120
5 33995258
5 33995260
5 33995308
5 33995312
5 33995313
5 33995545
5 33995565
5 33995595
5 33995662
5 33995976
5 33995989
5 33996571
5 33996730
5 34000317
5 34002880
5 34003297
5 34003573
5 34004860
5 34004864
5 34005293
5 34005297
5 34005744
5 34005763
5 34005797
5 34007004
5 34008591
5 34008886
5 34009006
5 34009048
5 34009297
5 34010361
5 34010856
5 34014814
5 34015114
5 34015160
5 34020991
5 34021353
5 34024420
5 34025219
5 34025552
5 34025959
5 34026220
5 34026541
5 34026616
5 34029940
5 34029959
5 34030497
5 34030524
5 34031329
5 34034323
5 34034382
5 34035086
5 34035446
5 34035463
5 34036511
5 34036964
5 34037047
5 34037165
5 34037474
5 34037500
5 34037762
5 34038502
5 34038914
5 34038976
5 34039054
5 34039195
5 34039427
5 34039455
5 34039471
5 34039549
5 34039623
5 34039938
5 34040237
5 34044006
5 34044209
5 34044477
5 34044726
5 34045096
5 34045179
5 34045192
5 34046133
5 34046575
5 34047023
5 34047110
5 34047216
5 34047371
5 34047387
5 34047423
5 34047479
5 34047586
5 34048288
5 34048356
5 34048743
5 34049105
5 34049252
5 34050398
5 34050562
5 34050698
5 34050826
5 34050862
5 34051193
5 34051282
5 34051414
5 34051543
5 34051635
5 34052110
5 34052138
5 34052236
5 34052392
5 34052400
5 34052462
5 34052463
5 34052499
5 34052582
5 34053461
5 34053483
5 34053573
5 34053664
5 34053802
5 34053848
5 34053888
5 34054396
5 34054397
5 34054447
5 34055358
5 34055511
5 34055539
5 34055554
5 34055760
5 34055895
5 34055959
5 34056335
5 34056405
5 34056408
5 34056444
5 34056452
5 34056828
5 34056834
5 34057086
5 34057144
5 34057450
5 34057462
5 34057491
5 34057628
5 34058555
5 34058658
5 34058731
5 34058738
5 34058959
5 34059172
5 34059367
5 34059517
5 34059657
5 34059979
5 34060168
5 34060507
5 34060533
5 34060750
5 34060772
5 34060999
5 34061098
5 34061164
5 34061193
5 34061255
5 34061305
5 34061555
5 34061800
5 34061801
5 34061874
5 34061999
5 34062027
5 34062324
5 34062541
5 34063074
5 34063258
5 34063265
5 34063284
5 34063501
5 34063764
5 34063849
5 34063986
5 34063987
5 34064225
5 34064682
5 34065476
5 34065529
5 34065740
5 34065757
5 34065861
5 34065863
5 34066416
5 34066676
5 34066713
5 34066802
5 34066840
5 34066888
5 34067235
5 34067358
5 34067426
5 34067505
5 34067510
5 34067554
5 34068217
5 34068277
5 34068406
5 34068473
5 34068475
5 34068544
5 34068562
5 34068578
5 34068801
5 34068900
5 34068921
5 34069026
5 34069129
5 34069463
5 34069497
5 34069510
5 34069826
5 34070092
5 34070254
5 34070267
5 34070437
5 34070902
5 34071473
5 34071559
5 34071912
5 34071945
5 34072485
5 34072509
5 34073112
5 34073154
5 34073297
5 34073322
5 34073455
5 34073562
5 34073586
5 34073629
5 34073826
5 34074020
5 34074026
5 34074067
5 34074146
5 34074222
5 34074241
5 34074262
5 34074263
5 34074300
5 34074322
5 34075397
5 34075524
5 34075532
5 34075686
5 34075988
5 34077233
5 34077284
5 34077360
5 34077442
5 34077525
5 34077605
5 34077638
5 34077938
5 34077939
5 34078008
5 34078266
5 34078339
5 34078599
5 34078837
5 34079143
5 34081043
5 34081217
5 34081383
5 34081582
5 34081735
5 34081979
5 34082134
5 34082376
5 34083165
5 34083704
5 34084155
5 34086825
5 34087035
5 34087072
5 34087484
5 34087561
5 34088005
5 34088324
5 34089311
5 34089842
5 34089959
5 34090132
5 34091219
5 34091225
5 34091432
5 34091637
5 34091638
5 34095071
5 34095122
5 34095303
5 34095364
5 34098088
5 34098642
5 34099393
5 34099740
5 34100837
5 34100938
5 34100953
5 34101009
5 34101730
5 34102115
5 34102259
5 34102592
5 34103037
5 34105210
5 34107943
5 34108948
5 34109128
5 34109422
5 34109545
5 34109724
5 34109780
5 34112280
5 34112873
5 34113834
5 34114411
5 34115229
5 34116483
5 34116862
5 34117037
5 34118727
5 34118804
5 34118956
5 34119483
5 34119613
5 34119729
5 34119767
5 34119917
5 34120754
5 34123444
5 34123841
5 34123899
5 34124130
5 34124221
5 34124262
5 34124320
5 34124368
5 34124532
5 34124899
5 34125044
5 34125049
5 34125081
5 34125276
5 34125331
5 34125717
5 34125910
5 34126047
5 34126169
5 34132144
5 34134020
5 34134188
5 34136188
5 34138406
5 34139725
5 34143288
5 34147032
5 34147464
5 34147962
5 34147970
5 34147975
5 34148069
5 34148079
5 34148084
5 34148251
5 34148419
5 34149935
5 34150140
5 34150222
5 34150448
5 34150552
5 34150813
5 34151073
5 34151107
5 34151196
5 34151208
5 34151279
5 34152618
5 34153211
5 34153229
5 34153244
5 34153245
5 34153322
5 34153436
5 34153464
5 34153973
5 34153982
5 34153984
5 34154166
5 34154774
5 34154858
5 34154865
5 34154900
5 34154959
5 34154974
5 34155077
5 34155133
5 34155188
5 34155563
5 34155585
5 34155664
5 34156747
5 34156817
5 34156877
5 34157012
5 34157092
5 34157118
5 34157455
5 34157472
5 34157702
5 34157739
5 34157878
5 34158164
5 34158346
5 34158601
5 34158660
5 34158683
5 34158742
5 34158936
5 34159232
5 34159266
5 34160418
5 34160931
5 34161318
5 34161450
5 34163365
5 34164126
5 34164241
5 34164292
5 34164351
5 34164597
5 34164639
5 34164792
5 34164890
5 34164981
5 34165007
5 34165039
5 34165210
5 34165314
5 34165826
5 34165913
5 34166042
5 34166286
5 34166394
5 34166396
5 34166545
5 34166713
5 34167084
5 34167324
5 34168233
5 34168267
5 34168336
5 34168600
5 34168852
5 34168915
5 34169078
5 34169522
5 34169596
5 34169967
5 34169988
5 34170022
5 34170130
5 34170146
5 34170215
5 34170262
5 34170427
5 34171007
5 34171042
5 34171159
5 34171207
5 34171278
5 34171473
5 34171720
5 34171781
5 34171930
5 34173774
5 34175292
5 34176252
5 34176770
5 34179157
5 34179860
5 34180675
5 34181042
5 34181198
5 34181675
5 34182551
5 34184349
5 34184654
5 34192017
5 34194159
5 34194218
5 34194450
5 34194944
5 34196821
5 34198618
5 34198774
5 34200478
5 34200549
5 34200567
5 34200896
5 34201041
5 34201089
5 34202275
5 34202277
5 34202460
5 34203199
5 34203881
5 34204081
5 34206190
5 34206781
5 34207091
5 34207313
5 34207781
5 34208264
5 34208352
5 34209078
5 34209250
5 34209831
5 34210056
5 34212089
5 34212412
5 34212768
5 34213030
5 34213051
5 34215330
5 34217937
5 34219328
5 34221090
5 34221359
5 34222054
5 34222265
5 34229248
5 34229274
5 34229600
5 34229776
5 34231755
5 34231836
5 34233417
5 34233553
5 34233823
5 34234246
5 34235239
5 34235276
5 34235306
5 34235995
5 34236307
5 34236951
5 34236973
5 34237598
5 34238867
5 34239082
5 34241725
5 34241932
5 34242194
5 34242286
5 34242386
5 34242566
5 34242583
5 34242599
5 34243955
5 34244007
5 34244678
5 34244722
5 34244973
5 34244998
5 34245012
5 34245457
5 34245690
5 34247014
5 34247593
5 34249097
5 34249153
5 34249309
5 34250018
5 34250032
5 34250080
5 34250434
5 34251271
5 34252272
5 34253399
5 34253730
5 34257176
5 34257364
5 34258222
5 34259054
5 34261566
5 34262016
5 34262202
5 34262791
5 34263176
5 34263266
5 34263403
5 34263655
5 34264540
5 34264778
5 34266175
5 34266666
5 34269223
5 34270580
5 34270659
5 34270911
5 34273535
5 34274581
5 34275465
5 34275580
5 34276080
5 34277362
5 34277588
5 34278184
5 34278413
5 34278746
5 34278963
5 34281633
5 34281834
5 34281841
5 34282002
5 34282642
5 34283823
5 34284098
5 34285597
5 34285830
5 34285889
5 34285914
5 34286063
5 34286241
5 34286782
5 34286925
5 34286933
5 34287065
5 34290426
5 34292083
5 34292598
5 34293370
5 34293381
5 34293430
5 34293512
5 34293651
5 34294972
5 34295282
5 34295491
5 34299089
5 34299655
5 34302498
5 34302642
5 34302692
5 34302710
5 34303049
5 34304051
5 34304908
5 34305491
5 34305687
5 34311007
5 34312279
5 34314253
5 34314787
5 34316102
5 34316176
5 34316184
5 34316195
5 34316326
5 34316653
5 34316906
5 34317512
5 34317622
5 34320891
5 34322805
5 34324621
5 34325845
5 34326772
5 34328004
5 34328142
5 34328806
5 34330929
5 34331488
5 34331972
5 34332580
5 34332738
5 34333629
5 34336227
5 34336361
5 34337474
5 34337793
5 34337962
5 34338043
5 34339617
5 34340194
5 34342139
5 34342192
5 34342889
5 34344098
5 34344241
5 34345019
5 34345530
5 34345739
5 34346090
5 34346745
5 34346779
5 34347820
5 34352040
5 34352251
5 34354018
5 34359366
5 34361426
5 34362406
5 34368867
5 34369002
5 34369372
5 34370864
5 34372445
5 34372946
5 34373818
5 34374637
5 34375513
5 34375539
5 34375632
5 34376407
5 34376592
5 34377134
5 34377138
5 34378133
5 34378282
5 34379410
5 34380190
5 34380228
5 34380341
5 34380565
5 34380829
5 34380885
5 34382451
5 34385470
5 34387134
5 34388415
5 34392011
5 34392225
5 34392409
5 34394517
5 34394603
5 34394619
5 34396436
5 34396531
5 34398941
5 34401580
5 34402334
5 34402562
5 34402605
5 34403783
5 34404544
5 34404626
5 34405066
5 34407028
5 34407316
5 34407329
5 34407798
5 34408507
5 34412713
5 34413453
5 34413584
5 34413850
5 34415574
5 34416087
5 34417217
5 34423007
5 34423039
5 34423315
5 34423815
5 34423973
5 34426691
5 34428598
5 34428717
5 34431557
5 34439589
5 34441923
5 34444589
5 34444778
5 34444895
5 34447837
5 34448192
5 34449951
5 34450101
5 34451677
5 34455295
5 34459693
5 34459742
5 34459822
5 34462862
5 34463098
5 34463880
5 34466185
5 34466218
5 34469907
5 34470375
5 34470750
5 34471400
5 34474025
5 34475009
5 34475969
5 34476061
5 34476841
5 34477209
5 34478912
5 34480633
5 34482489
5 34482946
5 34486629
5 34491148
5 34493679
5 34494410
5 34495047
5 34495074
5 34495628
5 34496458
5 34497569
5 34498358
5 34501864
5 34502243
5 34502688
5 34502778
5 34504130
5 34506610
5 34507634
5 34508405
5 34509411
5 34509775
5 34512615
5 34512999
5 34513179
5 34514751
5 34515861
5 34516148
5 34518889
5 34520657
5 34522894
5 34525107
5 34527357
5 34528036
5 34528839
5 34528974
5 34529538
5 34529900
5 34529933
5 34530990
5 34531113
5 34531577
5 34532309
5 34534389
5 34534941
5 34535142
5 34539330
5 34539660
5 34539704
5 34540242
5 34540710
5 34540786
5 34541052
5 34541303
5 34541510
5 34541950
5 34542579
5 34544050
5 34544943
5 34545048
5 34545644
5 34547053
5 34549615
5 34551483
5 34552457
5 34553332
5 34553418
5 34555133
5 34555748
5 34556773
5 34557173
5 34557897
5 34557944
5 34559292
5 34560309
5 34560506
5 34561676
5 34562095
5 34562880
5 34563325
5 34563459
5 34564345
5 34565440
5 34565445
5 34568015
5 34568035
5 34568920
5 34569736
5 34569749
5 34570121
5 34570267
5 34571877
5 34571915
5 34572145
5 34572967
5 34574541
5 34575324
5 34575801
5 34577404
5 34578592
5 34579747
5 34584906
5 34585405
5 34586043
5 34586128
5 34586661
5 34587400
5 34588191
5 34592811
5 34597836
5 34598282
5 34598897
5 34600133
5 34600818
5 34601941
5 34601952
5 34602072
5 34602263
5 34602783
5 34604293
5 34605577
5 34605858
5 34606672
5 34607780
5 34608147
5 34608900
5 34609663
5 34612365
5 34616380
5 34616745
5 34619876
5 34621175
5 34621357
5 34621699
5 34621938
5 34622376
5 34622806
5 34630337
5 34630365
5 34638882
5 34639028
5 34639830
5 34641963
5 34642369
5 34643845
5 34644608
5 34645215
5 34647413
5 34647634
5 34652213
5 34652502
5 34653153
5 34654003
5 34654402
5 34654491
5 34654595
5 34655229
5 34655569
5 34656481
5 34657041
5 34657106
5 34657443
5 34658534
5 34658965
5 34659036
5 34659461
5 34660708
5 34661246
5 34661274
5 34661790
5 34662554
5 34665248
5 34665824
5 34666312
5 34666828
5 34666960
5 34667361
5 34668397
5 34668439
5 34668881
5 34669554
5 34671311
5 34672287
5 34672569
5 34672776
5 34673085
5 34674103
5 34674791
5 34674909
5 34675039
5 34676565
5 34676947
5 34677882
5 34677885
5 34678357
5 34678433
5 34678867
5 34679004
5 34679569
5 34680020
5 34683018
5 34684021
5 34684117
5 34684527
5 34684665
5 34684949
5 34685036
5 34685139
5 34685524
5 34686950
5 34687154
5 34687377
5 34687977
5 34688423
5 34688911
5 34692712
5 34692756
5 34693271
5 34693501
5 34693571
5 34693881
5 34695230
5 34696211
5 34696220
5 34696480
5 34696846
5 34697027
5 34698675
5 34698967
5 34699075
5 34699303
5 34700232
5 34700356
5 34701357
5 34701381
5 34702071
5 34702182
5 34703117
5 34703214
5 34703392
5 34705409
5 34707377
5 34707399
5 34709767
5 34709902
5 34709998
5 34712649
5 34713141
5 34713828
5 34713951
5 34714088
5 34715103
5 34715915
5 34716105
5 34716241
5 34716576
5 34717061
5 34717077
5 34717178
5 34717204
5 34717238
5 34717305
5 34717392
5 34717458
5 34717486
5 34717707
5 34718532
5 34718633
5 34718738
5 34718910
5 34719005
5 34719864
5 34719865
5 34719886
5 34720491
5 34720751
5 34720943
5 34721390
5 34724132
5 34724233
5 34725910
5 34726272
5 34726464
5 34726556
5 34726835
5 34726846
5 34726880
5 34727438
5 34727761
5 34728006
5 34728338
5 34728515
5 34729228
5 34729240
5 34729254
5 34729430
5 34729751
5 34730103
5 34730135
5 34730770
5 34731245
5 34731260
5 34731721
5 34732804
5 34732814
5 34732837
5 34736838
5 34736853
5 34740423
5 34740744
5 34740782
5 34740945
5 34741017
5 34741033
5 34741179
5 34741184
5 34742126
5 34742513
5 34743372
5 34744635
5 34744706
5 34745445
5 34745737
5 34745751
5 34746421
5 34746544
5 34746558
5 34747071
5 34747900
5 34748905
5 34749452
5 34749866
5 34750367
5 34750744
5 34751071
5 34751374
5 34753109
5 34753168
5 34754205
5 34754368
5 34754372
5 34754598
5 34754663
5 34755059
5 34755092
5 34755095
5 34755567
5 34755616
5 34755661
5 34755946
5 34756747
5 34757729
5 34758158
5 34758293
5 34758970
5 34759078
5 34759330
5 34759678
5 34760811
5 34760931
5 34761198
5 34761319
5 34761779
5 34761865
5 34761911
5 34761914
5 34762082
5 34762124
5 34762130
5 34762200
5 34762213
5 34762218
5 34762383
5 34762384
5 34762435
5 34762448
5 34762492
5 34762532
5 34762533
5 34762549
5 34762594
5 34762658
5 34762716
5 34762730
5 34762731
5 34762735
5 34762796
5 34762801
5 34762836
5 34762866
5 34763073
5 34763094
5 34763130
5 34763132
5 34763142
5 34763149
5 34763247
5 34763548
5 34763662
5 34763795
5 34763852
5 34763878
5 34763917
5 34763931
5 34764021
5 34764255
5 34764284
5 34764563
5 34764679
5 34764685
5 34764798
5 34764809
5 34764836
5 34765003
5 34765041
5 34765778
5 34765804
5 34765831
5 34768260
5 34768342
5 34768420
5 34768480
5 34768544
5 34769949
5 34770015
5 34772047
5 34772408
5 34772420
5 34773164
5 34773224
5 34773239
5 34773251
5 34773284
5 34773352
5 34773380
5 34773646
5 34773763
5 34774244
5 34774413
5 34774637
5 34774724
5 34774830
5 34774946
5 34775197
5 34775345
5 34775353
5 34775459
5 34775529
5 34775990
5 34776096
5 34776131
5 34776361
5 34776876
5 34777350
5 34777721
5 34777874
5 34778058
5 34781374
5 34781456
5 34781490
5 34781586
5 34781811
5 34781861
5 34782105
5 34782799
5 34783236
5 34783318
5 34783502
5 34783629
5 34784333
5 34784357
5 34784393
5 34784431
5 34785427
5 34785443
5 34785497
5 34785557
5 34785630
5 34785874
5 34786054
5 34786056
5 34786287
5 34786313
5 34786381
5 34786425
5 34786751
5 34786818
5 34786836
5 34786965
5 34786967
5 34786987
5 34786992
5 34787111
5 34787159
5 34787219
5 34789649
5 34789796
5 34789826
5 34789896
5 34789996
5 34790003
5 34790111
5 34790201
5 34790202
5 34790310
5 34790580
5 34790697
5 34792663
5 34792853
5 34793473
5 34793562
5 34793920
5 34794035
5 34794310
5 34794537
5 34794977
5 34795247
5 34795335
5 34795762
5 34796058
5 34796181
5 34796316
5 34796339
5 34796362
5 34796626
5 34797101
5 34797498
5 34797500
5 34798518
5 34798524
5 34798650
5 34799018
5 34799756
5 34800138
5 34800243
5 34800388
5 34800660
5 34801070
5 34801760
5 34801803
5 34801870
5 34801956
5 34802002
5 34802102
5 34802115
5 34802169
5 34805675
5 34805811
5 34805853
5 34805964
5 34805996
5 34806378
5 34806648
5 34806664
5 34806739
5 34806762
5 34806875
5 34806942
5 34807089
5 34807226
5 34807294
5 34807347
5 34807357
5 34807462
5 34807545
5 34807576
5 34807587
5 34807605
5 34807615
5 34807899
5 34808066
5 34808162
5 34808376
5 34808380
5 34808430
5 34808479
5 34808522
5 34808534
5 34808537
5 34808577
5 34808723
5 34808737
5 34808744
5 34808746
5 34808747
5 34808930
5 34809416
5 34810250
5 34810971
5 34811455
5 34811615
5 34811657
5 34811905
5 34812158
5 34812979
5 34813020
5 34813046
5 34813439
5 34813724
5 34814039
5 34814434
5 34814551
5 34815536
5 34815610
5 34815937
5 34816730
5 34821339
5 34821596
5 34822066
5 34822252
5 34822561
5 34822799
5 34823421
5 34823879
5 34823928
5 34824007
5 34824017
5 34824431
5 34824909
5 34824914
5 34824996
5 34825013
5 34825391
5 34825465
5 34825478
5 34825499
5 34825662
5 34825797
5 34826051
5 34826056
5 34826182
5 34826898
5 34827095
5 34827733
5 34828184
5 34828373
5 34828632
5 34828805
5 34831843
5 34832481
5 34833256
5 34833757
5 34834359
5 34835094
5 34836417
5 34838871
5 34838947
5 34840723
5 34840802
5 34841464
5 34841606
5 34841708
5 34842157
5 34842186
5 34842754
5 34842802
5 34844409
5 34845951
5 34846231
5 34848131
5 34848384
5 34850241
5 34851010
5 34851947
5 34852081
5 34852537
5 34854614
5 34854661
5 34855077
5 34855584
5 34856716
5 34857410
5 34857734
5 34860210
5 34861848
5 34862236
5 34864049
5 34864371
5 34868017
5 34868382
5 34870013
5 34871321
5 34876027
5 34876760
5 34880631
5 34880834
5 34881031
5 34881323
5 34881806
5 34881991
5 34882131
5 34882239
5 34882288
5 34882353
5 34882500
5 34882591
5 34882620
5 34882705
5 34882805
5 34882810
5 34882920
5 34882924
5 34883143
5 34883312
5 34883704
5 34883769
5 34883836
5 34883837
5 34884205
5 34884424
5 34884440
5 34884829
5 34884843
5 34885104
5 34885212
5 34885335
5 34885364
5 34885389
5 34885414
5 34885791
5 34885983
5 34886256
5 34886305
5 34886327
5 34886367
5 34886473
5 34886645
5 34886733
5 34886917
5 34887221
5 34887440
5 34887475
5 34887655
5 34887742
5 34887840
5 34887978
5 34888041
5 34888135
5 34888141
5 34888302
5 34888442
5 34888758
5 34888921
5 34888996
5 34889373
5 34889422
5 34889436
5 34889605
5 34889633
5 34889748
5 34890168
5 34890652
5 34890683
5 34891396
5 34891405
5 34891548
5 34891735
5 34891924
5 34891960
5 34892101
5 34892394
5 34892422
5 34892561
5 34892598
5 34892631
5 34892769
5 34892821
5 34892861
5 34893133
5 34893201
5 34893211
5 34893474
5 34893717
5 34893730
5 34893764
5 34893813
5 34894006
5 34894052
5 34894183
5 34894289
5 34894503
5 34894613
5 34894625
5 34894690
5 34894700
5 34894715
5 34895364
5 34895376
5 34895720
5 34895779
5 34896006
5 34896435
5 34896455
5 34896514
5 34896986
5 34897115
5 34897150
5 34897164
5 34897474
5 34897509
5 34897662
5 34898102
5 34898142
5 34898221
5 34898689
5 34899318
5 34900094
5 34900576
5 34900903
5 34903551
5 34904245
5 34906006
5 34906244
5 34906923
5 34907016
5 34907221
5 34907278
5 34908287
5 34908288
5 34908362
5 34908458
5 34908474
5 34908572
5 34909091
5 34909561
5 34909957
5 34909998
5 34911382
5 34912135
5 34913707
5 34914285
5 34915277
5 34916717
5 34917496
5 34917599
5 34917693
5 34917906
5 34918436
5 34919090
5 34919651
5 34922314
5 34923244
5 34927072
5 34927778
5 34928216
5 34929888
5 34931634
5 34933208
5 34933488
5 34933564
5 34936841
5 34939006
5 34940811
5 34941130
5 34941256
5 34941345
5 34942037
5 34943321
5 34944899
5 34945169
5 34945687
5 34945792
5 34946450
5 34946727
5 34946976
5 34948776
5 34949349
5 34950979
5 34952114
5 34952527
5 34953663
5 34954506
5 34954551
5 34954655
5 34955429
5 34955840
5 34956134
5 34956440
5 34956872
5 34958114
5 34958939
5 34960114
5 34962216
5 34963638
5 34964787
5 34966815
5 34966816
5 34967097
5 34968069
5 34968102
5 34968629
5 34969608
5 34969615
5 34970557
5 34970727
5 34976437
5 34976552
5 34976587
5 34976722
5 34976980
5 34977077
5 34977433
5 34977434
5 34977493
5 34977770
5 34978553
5 34978642
5 34978725
5 34978877
5 34979074
5 34979276
5 34979291
5 34980109
5 34980206
5 34980480
5 34980489
5 34980524
5 34980594
5 34980745
5 34980882
5 34981111
5 34981163
5 34981240
5 34981414
5 34981415
5 34981507
5 34981700
5 34981831
5 34981901
5 34982186
5 34982274
5 34982333
5 34982838
5 34983492
5 34983707
5 34983983
5 34984059
5 34984077
5 34984186
5 34984199
5 34984299
5 34985193
5 34985392
5 34985493
5 34985918
5 34986151
5 34987025
5 34987036
5 34987872
5 34987962
5 34988009
5 34988096
5 34988101
5 34988117
5 34988141
5 34988190
5 34988519
5 34988794
5 34988965
5 34989206
5 34989556
5 34989948
5 34990156
5 34990179
5 34990343
5 34990364
5 34990442
5 34990459
5 34990612
5 34990644
5 34990697
5 34990712
5 34990896
5 34990905
5 34990965
5 34990995
5 34991031
5 34991036
5 34991051
5 34991107
5 34991163
5 34991262
5 34991294
5 34991323
5 34991325
5 34991410
5 34991425
5 34991452
5 34991541
5 34991567
5 34991617
5 34991655
5 34991675
5 34991692
5 34991755
5 34991818
5 34991821
5 34991829
5 34991854
5 34991880
5 34991907
5 34991922
5 34991938
5 34992455
5 34992475
5 34992504
5 34993393
5 34993566
5 34993687
5 34993702
5 34993789
5 34993833
5 34993919
5 34994063
5 34994067
5 34994081
5 34994085
5 34994143
5 34994167
5 34994168
5 34994218
5 34994233
5 34994253
5 34994272
5 34994338
5 34994341
5 34994480
5 34995107
5 34995118
5 34995452
5 34995462
5 34995523
5 34995859
5 34995919
5 34995952
5 34995977
5 34996069
5 34996173
5 34996174
5 34996202
5 34996222
5 34996231
5 34996241
5 34996262
5 34996320
5 34996362
5 34996538
5 34996595
5 34996620
5 34996627
5 34996634
5 34996730
5 34996732
5 34996950
5 34996951
5 34997189
5 34997441
5 34998492
5 34998597
5 34998629
5 34998653
5 34998657
5 34998788
5 34998815
5 34999670
5 34999819
5 34999887
5 34999950
5 34999969
5 35000060
5 35000149
5 35000291
5 35000465
5 35000591
5 35000830
5 35000839
5 35000908
5 35000928
5 35000947
5 35001097
5 35001187
5 35001209
5 35001311
5 35001321
5 35001353
5 35001391
5 35001444
5 35001549
5 35001571
5 35001641
5 35001668
5 35001723
5 35001797
5 35001852
5 35001933
5 35002375
5 35002859
5 35002877
5 35002924
5 35002983
5 35002997
5 35003061
5 35003090
5 35003095
5 35003147
5 35003161
5 35003433
5 35003493
5 35003547
5 35003591
5 35003599
5 35003613
5 35003696
5 35003706
5 35003855
5 35003919
5 35003920
5 35004001
5 35004013
5 35004054
5 35004083
5 35004111
5 35004167
5 35004329
5 35004360
5 35004441
5 35004445
5 35004458
5 35004496
5 35004546
5 35004574
5 35004644
5 35004657
5 35004660
5 35004789
5 35004904
5 35004932
5 35005036
5 35005767
5 35005854
5 35005895
5 35005962
5 35006278
5 35006376
5 35006487
5 35006520
5 35006531
5 35006548
5 35006653
5 35006730
5 35006781
5 35006799
5 35006901
5 35006966
5 35006985
5 35006991
5 35007002
5 35007009
5 35007031
5 35007036
5 35007047
5 35007048
5 35007206
5 35007280
5 35007411
5 35007435
5 35007445
5 35007626
5 35007628
5 35007641
5 35007821
5 35007831
5 35007840
5 35007844
5 35007863
5 35007867
5 35008174
5 35008219
5 35008277
5 35008425
5 35008663
5 35008910
5 35008920
5 35009004
5 35009112
5 35009204
5 35009318
5 35009328
5 35009340
5 35009403
5 35009630
5 35009676
5 35009702
5 35009772
5 35009801
5 35009802
5 35009806
5 35009893
5 35009899
5 35009945
5 35009946
5 35010009
5 35010066
5 35010082
5 35010098
5 35010116
5 35010138
5 35010142
5 35010181
5 35010194
5 35010254
5 35010287
5 35010326
5 35010371
5 35010390
5 35010485
5 35010487
5 35010617
5 35010706
5 35010790
5 35010827
5 35010842
5 35010882
5 35010899
5 35010907
5 35010914
5 35010915
5 35010929
5 35010936
5 35011809
5 35011830
5 35012081
5 35012135
5 35012265
5 35012275
5 35012301
5 35012379
5 35012380
5 35012528
5 35012665
5 35012713
5 35012715
5 35012802
5 35012855
5 35012868
5 35012875
5 35012961
5 35012987
5 35012997
5 35013002
5 35013054
5 35013138
5 35013151
5 35013189
5 35013254
5 35013285
5 35013399
5 35013421
5 35013537
5 35013686
5 35014008
5 35014340
5 35014346
5 35014427
5 35014606
5 35015046
5 35015505
5 35015516
5 35015746
5 35016033
5 35016052
5 35016221
5 35016818
5 35016955
5 35016977
5 35017020
5 35017031
5 35017059
5 35017237
5 35017406
5 35017633
5 35017652
5 35017667
5 35017669
5 35017671
5 35017973
5 35018121
5 35018193
5 35018320
5 35018502
5 35019472
5 35019582
5 35019724
5 35020062
5 35020098
5 35020166
5 35020204
5 35020221
5 35020358
5 35020709
5 35020857
5 35020940
5 35021182
5 35021185
5 35021271
5 35021317
5 35021334
5 35021335
5 35021458
5 35021557
5 35021627
5 35021653
5 35021666
5 35021739
5 35022038
5 35022062
5 35022130
5 35023225
5 35023812
5 35023817
5 35024204
5 35024304
5 35024358
5 35024477
5 35024903
5 35024979
5 35025104
5 35025201
5 35025708
5 35026352
5 35026872
5 35026919
5 35027389
5 35027440
5 35028088
5 35028353
5 35028411
5 35028518
5 35028570
5 35028689
5 35029211
5 35031743
5 35034545
5 35035537
5 35036651
5 35037750
5 35038145
5 35039187
5 35043825
5 35043930
5 35045029
5 35046546
5 35047064
5 35047235
5 35048820
5 35050875
5 35052838
5 35054066
5 35055090
5 35055317
5 35055536
5 35055740
5 35056835
5 35058260
5 35058352
5 35058728
5 35059985
5 35060212
5 35060391
5 35060608
5 35061349
5 35061670
5 35061741
5 35061979
5 35063809
5 35064161
5 35065910
5 35065995
5 35066128
5 35066142
5 35066179
5 35068013
5 35069058
5 35069542
5 35070000
5 35070866
5 35072246
5 35073251
5 35076808
5 35077874
5 35077925
5 35078317
5 35078383
5 35078845
5 35079377
5 35079381
5 35080229
5 35080230
5 35081185
5 35081401
5 35081777
5 35082518
5 35084625
5 35084733
5 35084797
5 35085444
5 35086394
5 35087202
5 35087252
5 35087741
5 35088017
5 35089516
5 35089542
5 35089575
5 35089597
5 35090188
5 35090192
5 35090221
5 35090317
5 35090331
5 35090363
5 35090373
5 35090382
5 35090407
5 35090707
5 35090993
5 35091273
5 35091414
5 35091464
5 35091474
5 35091545
5 35091687
5 35092201
5 35093060
5 35093147
5 35094632
5 35094974
5 35095659
5 35096153
5 35096845
5 35097956
5 35098390
5 35098545
5 35098596
5 35099300
5 35099820
5 35100605
5 35101943
5 35102372
5 35103017
5 35103547
5 35103738
5 35104065
5 35104289
5 35104624
5 35104958
5 35105103
5 35106720
5 35107033
5 35107248
5 35107500
5 35108583
5 35108929
5 35109066
5 35109929
5 35109935
5 35110204
5 35110416
5 35110763
5 35110770
5 35110811
5 35110814
5 35111160
5 35111618
5 35111642
5 35111657
5 35111864
5 35112005
5 35112010
5 35112161
5 35112279
5 35112508
5 35112509
5 35112510
5 35112597
5 35112662
5 35113092
5 35113119
5 35113217
5 35113345
5 35113518
5 35113758
5 35113788
5 35114326
5 35114329
5 35114382
5 35114519
5 35114595
5 35115505
5 35115591
5 35117436
5 35117690
5 35117868
5 35118880
5 35119075
5 35119319
5 35119402
5 35119552
5 35119836
5 35119837
5 35119877
5 35119915
5 35120002
5 35120489
5 35120561
5 35120658
5 35121091
5 35121200
5 35121258
5 35121316
5 35122504
5 35122555
5 35122598
5 35122661
5 35122724
5 35122996
5 35123015
5 35123025
5 35123078
5 35123179
5 35123194
5 35123202
5 35123348
5 35123461
5 35123540
5 35123556
5 35123656
5 35123690
5 35123758
5 35124003
5 35124015
5 35124220
5 35124336
5 35124395
5 35124423
5 35124430
5 35124439
5 35124877
5 35125384
5 35125978
5 35126057
5 35126187
5 35126391
5 35126580
5 35126758
5 35126759
5 35126843
5 35126896
5 35126928
5 35126934
5 35126966
5 35126983
5 35127024
5 35127025
5 35127267
5 35127300
5 35127455
5 35127456
5 35127469
5 35127603
5 35127627
5 35127748
5 35127774
5 35127793
5 35127807
5 35127844
5 35127907
5 35127920
5 35127921
5 35128408
5 35128544
5 35128637
5 35128662
5 35128746
5 35128769
5 35128802
5 35128955
5 35129477
5 35129756
5 35130124
5 35130661
5 35131187
5 35132021
5 35132473
5 35132739
5 35133024
5 35133080
5 35134027
5 35134104
5 35134457
5 35134801
5 35135042
5 35135066
5 35135186
5 35135449
5 35135558
5 35135837
5 35135889
5 35136032
5 35136493
5 35137071
5 35137502
5 35138200
5 35138961
5 35139352
5 35140325
5 35141285
5 35142585
5 35142701
5 35142860
5 35143157
5 35143265
5 35143266
5 35144085
5 35144155
5 35144516
5 35144819
5 35145701
5 35155024
5 35155509
5 35155753
5 35155996
5 35155997
5 35156046
5 35156924
5 35162505
5 35163139
5 35163387
5 35163933
5 35164936
5 35165294
5 35165331
5 35166375
5 35170381
5 35170486
5 35170688
5 35170787
5 35171256
5 35171319
5 35171407
5 35172029
5 35172680
5 35174403
5 35174540
5 35175157
5 35175718
5 35175808
5 35176523
5 35177567
5 35177679
5 35178932
5 35182484
5 35185968
5 35186391
5 35192799
5 35193109
5 35193390
5 35193926
5 35193927
5 35194418
5 35194455
5 35194780
5 35194785
5 35196135
5 35196647
5 35198833
5 35200205
5 35200716
5 35201892
5 35201893
5 35201938
5 35202154
5 35202425
5 35202429
5 35202614
5 35202639
5 35202730
5 35202906
5 35203334
5 35203463
5 35204070
5 35204155
5 35204383
5 35205221
5 35205234
5 35205368
5 35205426
5 35205508
5 35205761
5 35206014
5 35206388
5 35206871
5 35206894
5 35207154
5 35207163
5 35207525
5 35207804
5 35207841
5 35207926
5 35208215
5 35208407
5 35208445
5 35208475
5 35209039
5 35209497
5 35210065
5 35210125
5 35210390
5 35210451
5 35210600
5 35211022
5 35211057
5 35211059
5 35211144
5 35211751
5 35212073
5 35212174
5 35212345
5 35213060
5 35213611
5 35214249
5 35214312
5 35214564
5 35214739
5 35214912
5 35215343
5 35216083
5 35216134
5 35216326
5 35216471
5 35216859
5 35216978
5 35217427
5 35217471
5 35217862
5 35218153
5 35218224
5 35218269
5 35219289
5 35219316
5 35219484
5 35219854
5 35219962
5 35220023
5 35221976
5 35224589
5 35226003
5 35227593
5 35227753
5 35229424
5 35231653
5 35231987
5 35234166
5 35234539
5 35235303
5 35235370
5 35235766
5 35235810
5 35236468
5 35236557
5 35236848
5 35237422
5 35239535
5 35240205
5 35240264
5 35240438
5 35240464
5 35240501
5 35241096
5 35242044
5 35242752
5 35243151
5 35243410
5 35243613
5 35243614
5 35243615
5 35243654
5 35243728
5 35243754
5 35243783
5 35243990
5 35244143
5 35244754
5 35245720
5 35245937
5 35246160
5 35246270
5 35246567
5 35246732
5 35246847
5 35246941
5 35247171
5 35247205
5 35248575
5 35248667
5 35248713
5 35248739
5 35248777
5 35248826
5 35248904
5 35249001
5 35249098
5 35249245
5 35249584
5 35249618
5 35249754
5 35249872
5 35250017
5 35250241
5 35250278
5 35250690
5 35250709
5 35250740
5 35251072
5 35251133
5 35251281
5 35251282
5 35251770
5 35251884
5 35252109
5 35252176
5 35252249
5 35255189
5 35255208
5 35255217
5 35255522
5 35255878
5 35255908
5 35255909
5 35256504
5 35256723
5 35256983
5 35257063
5 35257518
5 35257519
5 35257558
5 35257637
5 35257734
5 35258356
5 35259183
5 35259556
5 35260032
5 35260131
5 35260627
5 35260793
5 35261111
5 35262480
5 35262930
5 35263445
5 35263460
5 35266523
5 35266664
5 35266683
5 35266700
5 35266718
5 35267806
5 35267892
5 35267954
5 35268106
5 35268394
5 35268442
5 35269007
5 35269104
5 35269634
5 35270829
5 35273410
5 35273498
5 35273559
5 35276013
5 35276058
5 35276349
5 35276727
5 35278036
5 35279198
5 35279979
5 35280705
5 35280783
5 35282009
5 35282455
5 35283346
5 35283413
5 35287100
5 35287133
5 35287244
5 35289293
5 35290290
5 35290769
5 35290883
5 35292277
5 35292415
5 35292445
5 35293295
5 35293362
5 35293363
5 35293514
5 35293784
5 35296988
5 35297069
5 35297834
5 35298476
5 35300281
5 35302586
5 35302913
5 35308339
5 35309318
5 35309666
5 35309993
5 35311426
5 35311802
5 35312701
5 35312889
5 35313896
5 35315977
5 35318378
5 35319951
5 35320204
5 35320690
5 35321761
5 35323073
5 35323164
5 35323257
5 35323502
5 35323537
5 35323881
5 35323929
5 35323991
5 35324396
5 35324815
5 35324862
5 35325079
5 35325080
5 35325090
5 35325263
5 35325289
5 35325333
5 35325340
5 35325389
5 35325411
5 35325467
5 35325785
5 35325845
5 35325894
5 35325896
5 35325930
5 35325931
5 35325963
5 35326026
5 35326041
5 35326077
5 35326292
5 35326333
5 35326334
5 35326467
5 35326859
5 35326866
5 35326929
5 35326943
5 35326954
5 35327013
5 35327060
5 35327070
5 35327078
5 35327158
5 35327349
5 35327361
5 35327373
5 35327413
5 35327754
5 35327785
5 35327861
5 35327940
5 35328045
5 35328099
5 35328190
5 35328347
5 35328353
5 35328830
5 35329138
5 35329141
5 35329396
5 35329578
5 35329707
5 35329745
5 35329836
5 35330149
5 35330179
5 35330437
5 35330937
5 35331277
5 35331421
5 35331647
5 35331660
5 35331687
5 35331953
5 35332266
5 35332404
5 35332552
5 35332665
5 35332803
5 35332942
5 35332954
5 35333000
5 35333339
5 35333341
5 35333342
5 35333367
5 35333464
5 35333693
5 35334453
5 35334660
5 35334950
5 35335202
5 35335618
5 35335651
5 35335684
5 35336091
5 35336109
5 35336147
5 35336618
5 35336679
5 35336848
5 35336852
5 35336864
5 35337072
5 35337110
5 35337132
5 35337350
5 35337527
5 35338297
5 35338466
5 35338524
5 35338535
5 35338858
5 35339685
5 35339819
5 35339960
5 35340192
5 35340222
5 35340259
5 35340418
5 35340432
5 35340651
5 35340652
5 35340737
5 35340808
5 35340993
5 35341573
5 35344879
5 35345212
5 35345379
5 35345464
5 35345482
5 35345514
5 35345559
5 35345562
5 35348277
5 35349714
5 35349850
5 35350531
5 35350813
5 35350821
5 35350939
5 35350981
5 35351070
5 35351391
5 35351406
5 35351461
5 35351637
5 35351734
5 35351781
5 35351862
5 35351867
5 35351870
5 35351973
5 35352039
5 35352072
5 35352156
5 35352257
5 35352280
5 35352341
5 35352390
5 35352434
5 35352501
5 35352509
5 35352661
5 35352804
5 35353204
5 35353281
5 35353373
5 35353676
5 35353803
5 35353862
5 35353873
5 35353874
5 35353876
5 35353925
5 35353958
5 35353959
5 35354046
5 35354141
5 35354182
5 35354192
5 35355089
5 35355092
5 35355097
5 35355126
5 35355218
5 35355322
5 35355393
5 35355400
5 35355520
5 35355780
5 35355873
5 35355982
5 35356110
5 35356217
5 35356514
5 35356525
5 35356552
5 35356590
5 35356711
5 35356719
5 35356816
5 35356827
5 35356854
5 35356862
5 35357169
5 35357258
5 35357430
5 35357618
5 35357783
5 35357939
5 35358066
5 35358077
5 35358235
5 35358237
5 35358401
5 35358474
5 35358576
5 35358732
5 35358833
5 35358966
5 35358979
5 35359080
5 35359087
5 35359150
5 35359208
5 35359215
5 35359251
5 35359302
5 35359389
5 35359416
5 35359465
5 35359697
5 35361139
5 35361684
5 35362830
5 35363725
5 35365547
5 35365675
5 35366411
5 35366985
5 35367970
5 35367986
5 35368103
5 35368161
5 35368624
5 35369088
5 35370223
5 35371297
5 35371432
5 35372055
5 35372139
5 35372927
5 35373433
5 35373539
5 35374663
5 35376006
5 35381424
5 35382908
5 35383012
5 35385704
5 35386947
5 35387589
5 35391032
5 35393412
5 35393733
5 35394254
5 35394685
5 35395700
5 35397087
5 35397753
5 35397798
5 35398304
5 35399739
5 35400280
5 35400302
5 35400807
5 35402407
5 35403414
5 35403490
5 35403788
5 35403875
5 35405885
5 35406111
5 35406113
5 35406186
5 35406242
5 35406310
5 35406331
5 35406397
5 35406454
5 35406461
5 35406533
5 35406539
5 35406550
5 35406934
5 35407146
5 35407337
5 35407353
5 35407389
5 35410431
5 35411085
5 35414833
5 35415587
5 35415594
5 35417145
5 35417945
5 35419500
5 35421195
5 35421726
5 35422140
5 35422363
5 35423230
5 35424666
5 35424694
5 35425226
5 35425558
5 35426191
5 35426969
5 35427588
5 35427751
5 35427781
5 35429611
5 35430661
5 35432279
5 35432579
5 35432993
5 35434436
5 35434611
5 35434704
5 35434918
5 35437590
5 35437749
5 35437796
5 35437818
5 35437824
5 35438181
5 35439210
5 35439940
5 35443801
5 35444599
5 35444946
5 35445668
5 35447827
5 35448244
5 35448438
5 35450950
5 35451407
5 35452883
5 35453981
5 35454539
5 35454945
5 35455108
5 35455311
5 35455411
5 35457045
5 35457973
5 35457974
5 35459054
5 35459330
5 35460141
5 35460149
5 35461601
5 35462063
5 35462085
5 35462242
5 35465173
5 35468325
5 35468646
5 35469203
5 35469824
5 35469861
5 35470305
5 35471059
5 35471269
5 35472421
5 35472671
5 35474183
5 35475356
5 35476134
5 35477028
5 35477283
5 35479293
5 35479740
5 35480417
5 35480925
5 35484574
5 35485881
5 35486265
5 35486510
5 35494040
5 35494189
5 35494561
5 35494982
5 35499123
5 35499267
5 35499565
5 35500569
5 35500577
5 35500595
5 35500804
5 35501699
5 35501800
5 35501826
5 35502252
5 35502444
5 35502652
5 35502966
5 35503459
5 35503763
5 35504138
5 35504277
5 35505886
5 35506047
5 35506929
5 35507777
5 35508481
5 35508495
5 35508725
5 35508743
5 35508774
5 35508807
5 35508902
5 35511738
5 35513578
5 35514451
5 35514550
5 35515090
5 35516431
5 35516948
5 35518011
5 35518284
5 35518698
5 35520947
5 35522023
5 35522095
5 35522340
5 35524878
5 35526029
5 35526030
5 35526031
5 35526350
5 35526517
5 35527136
5 35529561
5 35530671
5 35530745
5 35531177
5 35531752
5 35531930
5 35533474
5 35533714
5 35534548
5 35535017
5 35537381
5 35541339
5 35541344
5 35544093
5 35544463
5 35545017
5 35545430
5 35551733
5 35552672
5 35554149
5 35554953
5 35556746
5 35556853
5 35565587
5 35568150
5 35569210
5 35570898
5 35571492
5 35577734
5 35581671
5 35582079
5 35587866
5 35589169
5 35591505
5 35592679
5 35593022
5 35593579
5 35594886
5 35596326
5 35597650
5 35598183
5 35599671
5 35602287
5 35602441
5 35604204
5 35606048
5 35613564
5 35615683
5 35617455
5 35621062
5 35622033
5 35624516
5 35624973
5 35628505
5 35630943
5 35632382
5 35633049
5 35634142
5 35634752
5 35638858
5 35639127
5 35639158
5 35639442
5 35639834
5 35639921
5 35640652
5 35642605
5 35643474
5 35643513
5 35644383
5 35644898
5 35646022
5 35646048
5 35647207
5 35647516
5 35648323
5 35649558
5 35649786
5 35654230
5 35654490
5 35659158
5 35659826
5 35659918
5 35660147
5 35660174
5 35660255
5 35660303
5 35660311
5 35660397
5 35660410
5 35660427
5 35660659
5 35660771
5 35660967
5 35661012
5 35661062
5 35661200
5 35661497
5 35661616
5 35661625
5 35663667
5 35663841
5 35663889
5 35664071
5 35664127
5 35664248
5 35664254
5 35664490
5 35664549
5 35664612
5 35665213
5 35665234
5 35665320
5 35665380
5 35665548
5 35665737
5 35665832
5 35666191
5 35666207
5 35666309
5 35666413
5 35666565
5 35667055
5 35667274
5 35667929
5 35668204
5 35668961
5 35669109
5 35669122
5 35669134
5 35669194
5 35669412
5 35669459
5 35669532
5 35669790
5 35670013
5 35670118
5 35675377
5 35675657
5 35675949
5 35676022
5 35676041
5 35676055
5 35676359
5 35676368
5 35676414
5 35676653
5 35677671
5 35677720
5 35678123
5 35678224
5 35678249
5 35678303
5 35678304
5 35678333
5 35678336
5 35678600
5 35679921
5 35680072
5 35680076
5 35680270
5 35680271
5 35680327
5 35680339
5 35680474
5 35680843
5 35680870
5 35680874
5 35680945
5 35680961
5 35680964
5 35680965
5 35681100
5 35681101
5 35681156
5 35681173
5 35681183
5 35681213
5 35681230
5 35681308
5 35681315
5 35681383
5 35681449
5 35681736
5 35682180
5 35682468
5 35682715
5 35682721
5 35682830
5 35682836
5 35682867
5 35682898
5 35683159
5 35683348
5 35683621
5 35684614
5 35685430
5 35686295
5 35686406
5 35686805
5 35686816
5 35687553
5 35689121
5 35691212
5 35691352
5 35691550
5 35692193
5 35692498
5 35692520
5 35692586
5 35693237
5 35694008
5 35694391
5 35695676
5 35696060
5 35696089
5 35697063
5 35697188
5 35699444
5 35699641
5 35699753
5 35700665
5 35700867
5 35701768
5 35701769
5 35702994
5 35704239
5 35704459
5 35704461
5 35706594
5 35708324
5 35708433
5 35708977
5 35710954
5 35711302
5 35714145
5 35714279
5 35714939
5 35716321
5 35716675
5 35717097
5 35717290
5 35717482
5 35718888
5 35719673
5 35719675
5 35720090
5 35720622
5 35720923
5 35721216
5 35721743
5 35722076
5 35722296
5 35722507
5 35722663
5 35723046
5 35724080
5 35724207
5 35725111
5 35725176
5 35725318
5 35725398
5 35725437
5 35728049
5 35728060
5 35728093
5 35728519
5 35729615
5 35729803
5 35729859
5 35730070
5 35730470
5 35730542
5 35730695
5 35731132
5 35731208
5 35731260
5 35731333
5 35731595
5 35731607
5 35731762
5 35731807
5 35732081
5 35732585
5 35732684
5 35732712
5 35732725
5 35732751
5 35732869
5 35732913
5 35732924
5 35733025
5 35733123
5 35733408
5 35733859
5 35733865
5 35733964
5 35733988
5 35734128
5 35734133
5 35734208
5 35734372
5 35734395
5 35734401
5 35734444
5 35735850
5 35736612
5 35736645
5 35736647
5 35736768
5 35736871
5 35737208
5 35737215
5 35737290
5 35737293
5 35737335
5 35737395
5 35737459
5 35737515
5 35737517
5 35737563
5 35737621
5 35737680
5 35737800
5 35737810
5 35737863
5 35737972
5 35737988
5 35738095
5 35738144
5 35738195
5 35738278
5 35738327
5 35738475
5 35738605
5 35738779
5 35738874
5 35738876
5 35739145
5 35739299
5 35739827
5 35739925
5 35739927
5 35740218
5 35740250
5 35740674
5 35740775
5 35740839
5 35740907
5 35741785
5 35742317
5 35743650
5 35745274
5 35746825
5 35747461
5 35748163
5 35748605
5 35748638
5 35748970
5 35749050
5 35749109
5 35749133
5 35749144
5 35749158
5 35749217
5 35749218
5 35749390
5 35750377
5 35750411
5 35750436
5 35750507
5 35750731
5 35751496
5 35752260
5 35752483
5 35752492
5 35752544
5 35753027
5 35753292
5 35753434
5 35753457
5 35754198
5 35754223
5 35754256
5 35754479
5 35754911
5 35755000
5 35757296
5 35757416
5 35757853
5 35757929
5 35759029
5 35759127
5 35759306
5 35759798
5 35760665
5 35760838
5 35761168
5 35761236
5 35762463
5 35762625
5 35762978
5 35764005
5 35764556
5 35764879
5 35765129
5 35765451
5 35765824
5 35765834
5 35766135
5 35766154
5 35769085
5 35769159
5 35769205
5 35769310
5 35769372
5 35769704
5 35769785
5 35770622
5 35770634
5 35770776
5 35771042
5 35771527
5 35772486
5 35772695
5 35772729
5 35773806
5 35774603
5 35774800
5 35775042
5 35775209
5 35775361
5 35775476
5 35775551
5 35776085
5 35776889
5 35777199
5 35777790
5 35777792
5 35777891
5 35777950
5 35778578
5 35779108
5 35780915
5 35782156
5 35782378
5 35782441
5 35782481
5 35782825
5 35782918
5 35783234
5 35783242
5 35783331
5 35783385
5 35783517
5 35783785
5 35783798
5 35784345
5 35785063
5 35785327
5 35785580
5 35786621
5 35788091
5 35788109
5 35788485
5 35788927
5 35789177
5 35789448
5 35789630
5 35789650
5 35789657
5 35789720
5 35790111
5 35790194
5 35791581
5 35791785
5 35791835
5 35791949
5 35791950
5 35792434
5 35792932
5 35793031
5 35794577
5 35795057
5 35795570
5 35795666
5 35796484
5 35797651
5 35798477
5 35798520
5 35798698
5 35798699
5 35799054
5 35799143
5 35799183
5 35799234
5 35799712
5 35799796
5 35799903
5 35800094
5 35800550
5 35800910
5 35800990
5 35800994
5 35800995
5 35800996
5 35801005
5 35801017
5 35801029
5 35801430
5 35802034
5 35802048
5 35802241
5 35802277
5 35802292
5 35802349
5 35802492
5 35802540
5 35802596
5 35802655
5 35802678
5 35802706
5 35802878
5 35802910
5 35802981
5 35803019
5 35803238
5 35803402
5 35803403
5 35803441
5 35803496
5 35803543
5 35803608
5 35803774
5 35803918
5 35804050
5 35804159
5 35804167
5 35804215
5 35804255
5 35804337
5 35804425
5 35804525
5 35804785
5 35804836
5 35804838
5 35804947
5 35805030
5 35805035
5 35805278
5 35805398
5 35805582
5 35805661
5 35805726
5 35805758
5 35805848
5 35805873
5 35805897
5 35805996
5 35805998
5 35806078
5 35806256
5 35806634
5 35806655
5 35806680
5 35806734
5 35806752
5 35806779
5 35806871
5 35806873
5 35806951
5 35806961
5 35806976
5 35807012
5 35807032
5 35807033
5 35807103
5 35807104
5 35807136
5 35807147
5 35807277
5 35807343
5 35807380
5 35807395
5 35807410
5 35807416
5 35807482
5 35807530
5 35807551
5 35807623
5 35807651
5 35807867
5 35808086
5 35808092
5 35808115
5 35808121
5 35808310
5 35808474
5 35808638
5 35808703
5 35808709
5 35808743
5 35808756
5 35808792
5 35808818
5 35808849
5 35808895
5 35808941
5 35808980
5 35809114
5 35809173
5 35809183
5 35809249
5 35809374
5 35809416
5 35809824
5 35809917
5 35809997
5 35809998
5 35810030
5 35810656
5 35810659
5 35810688
5 35810865
5 35811027
5 35811031
5 35811049
5 35811158
5 35811264
5 35811266
5 35811325
5 35811446
5 35811586
5 35811646
5 35811667
5 35811819
5 35811968
5 35811974
5 35812142
5 35812428
5 35812441
5 35812520
5 35812677
5 35812984
5 35813077
5 35813228
5 35813238
5 35813278
5 35813548
5 35814477
5 35814523
5 35814544
5 35814724
5 35814959
5 35814987
5 35815156
5 35815276
5 35815416
5 35815962
5 35816007
5 35816029
5 35816487
5 35816786
5 35816981
5 35817245
5 35817656
5 35817704
5 35818247
5 35818354
5 35818628
5 35818641
5 35819018
5 35819680
5 35819794
5 35820788
5 35821486
5 35821756
5 35822422
5 35823247
5 35823868
5 35824026
5 35824803
5 35825411
5 35825478
5 35825521
5 35825623
5 35825655
5 35826046
5 35826059
5 35826104
5 35826179
5 35826219
5 35827390
5 35827818
5 35828350
5 35828589
5 35830000
5 35830535
5 35830568
5 35830859
5 35830951
5 35831258
5 35833667
5 35833853
5 35833865
5 35833901
5 35833984
5 35833994
5 35834096
5 35834466
5 35834943
5 35835217
5 35835840
5 35836187
5 35836285
5 35836685
5 35836854
5 35836872
5 35836930
5 35837133
5 35837369
5 35837508
5 35837516
5 35837799
5 35837820
5 35838045
5 35838352
5 35838409
5 35838427
5 35838479
5 35838570
5 35838977
5 35839019
5 35839054
5 35839058
5 35839068
5 35839300
5 35839497
5 35839517
5 35840526
5 35840616
5 35840954
5 35840964
5 35840967
5 35841175
5 35841613
5 35841787
5 35841830
5 35841976
5 35842592
5 35842889
5 35843157
5 35843240
5 35843723
5 35843838
5 35843973
5 35844210
5 35844269
5 35844409
5 35844481
5 35844498
5 35844552
5 35844971
5 35845170
5 35845202
5 35845449
5 35845572
5 35845636
5 35845939
5 35846152
5 35846228
5 35846439
5 35846653
5 35846680
5 35846943
5 35847020
5 35847065
5 35847088
5 35847106
5 35847269
5 35847277
5 35847286
5 35847377
5 35847823
5 35847865
5 35847903
5 35847905
5 35847923
5 35847935
5 35848020
5 35848124
5 35848160
5 35848434
5 35848451
5 35848699
5 35848707
5 35848756
5 35848810
5 35848831
5 35848974
5 35849409
5 35849474
5 35849655
5 35849773
5 35849972
5 35850215
5 35850418
5 35850492
5 35850510
5 35850547
5 35850705
5 35850839
5 35851187
5 35851189
5 35851194
5 35851234
5 35851301
5 35851595
5 35851799
5 35851800
5 35851873
5 35851877
5 35851926
5 35851927
5 35852042
5 35852199
5 35852202
5 35852239
5 35852242
5 35852375
5 35852572
5 35852604
5 35852612
5 35852631
5 35852681
5 35852761
5 35852820
5 35852861
5 35853326
5 35853394
5 35853971
5 35854030
5 35854183
5 35854192
5 35854331
5 35854524
5 35854607
5 35854626
5 35854689
5 35854715
5 35854880
5 35854900
5 35854909
5 35854927
5 35854934
5 35855020
5 35855049
5 35855138
5 35855194
5 35855222
5 35855250
5 35855408
5 35855459
5 35855492
5 35855529
5 35856096
5 35856137
5 35856176
5 35856265
5 35856453
5 35856510
5 35856588
5 35856697
5 35856747
5 35856775
5 35856789
5 35857343
5 35857353
5 35857602
5 35857682
5 35857764
5 35858000
5 35858055
5 35858266
5 35858421
5 35858466
5 35858555
5 35858585
5 35858604
5 35858658
5 35858693
5 35858861
5 35858877
5 35859025
5 35859067
5 35859096
5 35859108
5 35859178
5 35859544
5 35859711
5 35859728
5 35859760
5 35859900
5 35859943
5 35860013
5 35860302
5 35860316
5 35860531
5 35860637
5 35860778
5 35860903
5 35860965
5 35861313
5 35861712
5 35861733
5 35861874
5 35861935
5 35862075
5 35862152
5 35862409
5 35862642
5 35862663
5 35862723
5 35862831
5 35862856
5 35862857
5 35863160
5 35863417
5 35863457
5 35863572
5 35863834
5 35864242
5 35865277
5 35865307
5 35865375
5 35865376
5 35865416
5 35865417
5 35865534
5 35865757
5 35865772
5 35866163
5 35866256
5 35866535
5 35866692
5 35866992
5 35867267
5 35867289
5 35867313
5 35867650
5 35867658
5 35867659
5 35867786
5 35867986
5 35868046
5 35868052
5 35868090
5 35868154
5 35868183
5 35868347
5 35868659
5 35868885
5 35868940
5 35869394
5 35869582
5 35869605
5 35869651
5 35869827
5 35870230
5 35870310
5 35870401
5 35870451
5 35870526
5 35870786
5 35870907
5 35871063
5 35871086
5 35871149
5 35871455
5 35871494
5 35871902
5 35873384
5 35877566
5 35878381
5 35878386
5 35878491
5 35878889
5 35879996
5 35880727
5 35881036
5 35881163
5 35881313
5 35882129
5 35882131
5 35882221
5 35882246
5 35882886
5 35883394
5 35884624
5 35885710
5 35886495
5 35886516
5 35887142
5 35887248
5 35888006
5 35888021
5 35888789
5 35889303
5 35889333
5 35890103
5 35890128
5 35890810
5 35890915
5 35890997
5 35891181
5 35891203
5 35891218
5 35891365
5 35891426
5 35891427
5 35891590
5 35891617
5 35891813
5 35891888
5 35891901
5 35891992
5 35892337
5 35892380
5 35892407
5 35892844
5 35893084
5 35893715
5 35894305
5 35894396
5 35894485
5 35894486
5 35894556
5 35897264
5 35897350
5 35898349
5 35899305
5 35899860
5 35900074
5 35900212
5 35900452
5 35900971
5 35901432
5 35901717
5 35901743
5 35901745
5 35902395
5 35902476
5 35902650
5 35902830
5 35903390
5 35903846
5 35904041
5 35904208
5 35904425
5 35904765
5 35904983
5 35905042
5 35905326
5 35906020
5 35906127
5 35906304
5 35906656
5 35906874
5 35906920
5 35906922
5 35906946
5 35906953
5 35909586
5 35910280
5 35910380
5 35910676
5 35910773
5 35911080
5 35911151
5 35911208
5 35911227
5 35911362
5 35911686
5 35913405
5 35913822
5 35913862
5 35914431
5 35914768
5 35915609
5 35916212
5 35916549
5 35916943
5 35916951
5 35917078
5 35917097
5 35917102
5 35917210
5 35917350
5 35917543
5 35917602
5 35917631
5 35917639
5 35917665
5 35917833
5 35917917
5 35918083
5 35918160
5 35918188
5 35918254
5 35918336
5 35918357
5 35919593
5 35919866
5 35919913
5 35919940
5 35920146
5 35920247
5 35920382
5 35920404
5 35920454
5 35920483
5 35920503
5 35920576
5 35920689
5 35920794
5 35920804
5 35920826
5 35921450
5 35921528
5 35921565
5 35921574
5 35921603
5 35921618
5 35921841
5 35921884
5 35921885
5 35921970
5 35922033
5 35922091
5 35922140
5 35922355
5 35922366
5 35922574
5 35922951
5 35923050
5 35923140
5 35923145
5 35923212
5 35923356
5 35923411
5 35923437
5 35923438
5 35923571
5 35923581
5 35923583
5 35923701
5 35923865
5 35923927
5 35923943
5 35924050
5 35924325
5 35924430
5 35924557
5 35924569
5 35924582
5 35924607
5 35924627
5 35924636
5 35924779
5 35924814
5 35924824
5 35924908
5 35925129
5 35925166
5 35925241
5 35925249
5 35925398
5 35925555
5 35925599
5 35925608
5 35925694
5 35925757
5 35925954
5 35926263
5 35926267
5 35926845
5 35927455
5 35928162
5 35928280
5 35928322
5 35928470
5 35928955
5 35929581
5 35929652
5 35929755
5 35930030
5 35930110
5 35930359
5 35931126
5 35932016
5 35932238
5 35932894
5 35933478
5 35933543
5 35933746
5 35933846
5 35934229
5 35934388
5 35934425
5 35934566
5 35934569
5 35934600
5 35934679
5 35934896
5 35935404
5 35935432
5 35935480
5 35935533
5 35935547
5 35935554
5 35935590
5 35935605
5 35935792
5 35935823
5 35935844
5 35935899
5 35935932
5 35936069
5 35936443
5 35936482
5 35936760
5 35938558
5 35938938
5 35939205
5 35939282
5 35939296
5 35939429
5 35939454
5 35939471
5 35939535
5 35939762
5 35939812
5 35939813
5 35939821
5 35941562
5 35941600
5 35941639
5 35941675
5 35941687
5 35941719
5 35941917
5 35942006
5 35942147
5 35942334
5 35942361
5 35942371
5 35942419
5 35942437
5 35942695
5 35942909
5 35943142
5 35943150
5 35943277
5 35943364
5 35943741
5 35943824
5 35944128
5 35944384
5 35944449
5 35944588
5 35953235
5 35953337
5 35953342
5 35953430
5 35953578
5 35953620
5 35953728
5 35953802
5 35954357
5 35954448
5 35954777
5 35954790
5 35955041
5 35955171
5 35955377
5 35955596
5 35955597
5 35955703
5 35955704
5 35955752
5 35955850
5 35956056
5 35956206
5 35956214
5 35956380
5 35956384
5 35956625
5 35956704
5 35956818
5 35956833
5 35956933
5 35956957
5 35957192
5 35957404
5 35957406
5 35957866
5 35957977
5 35958032
5 35958054
5 35958357
5 35958375
5 35958715
5 35958741
5 35958767
5 35958806
5 35958880
5 35959199
5 35959933
5 35960078
5 35962105
5 35962801
5 35962866
5 35963476
5 35963949
5 35964236
5 35964646
5 35964780
5 35964963
5 35965307
5 35965473
5 35965628
5 35966128
5 35966206
5 35966840
5 35966884
5 35968794
5 35968854
5 35968903
5 35969130
5 35969293
5 35969326
5 35969369
5 35969487
5 35969505
5 35969559
5 35969568
5 35969582
5 35969621
5 35969829
5 35969993
5 35970035
5 35970088
5 35970180
5 35970240
5 35970351
5 35971033
5 35971050
5 35971072
5 35971541
5 35972157
5 35973003
5 35973015
5 35973101
5 35973355
5 35973669
5 35974086
5 35974800
5 35974875
5 35974883
5 35974939
5 35974990
5 35974998
5 35975573
5 35975597
5 35975665
5 35975938
5 35975959
5 35975986
5 35976235
5 35976535
5 35976537
5 35976540
5 35980793
5 35980862
5 35981464
5 35981465
5 35981471
5 35981554
5 35982249
5 35982567
5 35982798
5 35982969
5 35983322
5 35984000
5 35984696
5 35984824
5 35985552
5 35986647
5 35986652
5 35987589
5 35988076
5 35988670
5 35989029
5 35989092
5 35990076
5 35991013
5 35992050
5 35992879
5 35993105
5 35993824
5 35993906
5 35996530
5 35996967
5 35999955
5 36001080
5 36004876
5 36005428
5 36005840
5 36007382
5 36007683
5 36007802
5 36008139
5 36008202
5 36008350
5 36008399
5 36010668
5 36012922
5 36015195
5 36016014
5 36017352
5 36017940
5 36018522
5 36021054
5 36021405
5 36021569
5 36022294
5 36022677
5 36023763
5 36023860
5 36024703
5 36025888
5 36026234
5 36027233
5 36028659
5 36029144
5 36030425
5 36030672
5 36030895
5 36031070
5 36032333
5 36033267
5 36034133
5 36034519
5 36034525
5 36034888
5 36034958
5 36035373
5 36035871
5 36036224
5 36036274
5 36037562
5 36038265
5 36039300
5 36041861
5 36042606
5 36042923
5 36044172
5 36045457
5 36046011
5 36047313
5 36049090
5 36049731
5 36050566
5 36054404
5 36054423
5 36054798
5 36057900
5 36058028
5 36059359
5 36060203
5 36060597
5 36061859
5 36062577
5 36062607
5 36063130
5 36063886
5 36065491
5 36067321
5 36067848
5 36067854
5 36069334
5 36070141
5 36070803
5 36072019
5 36074068
5 36074863
5 36075028
5 36077330
5 36079301
5 36079712
5 36080600
5 36084971
5 36085899
5 36085905
5 36085990
5 36086533
5 36086670
5 36087787
5 36088939
5 36090324
5 36090703
5 36090710
5 36091847
5 36091869
5 36092168
5 36092682
5 36092889
5 36093470
5 36094966
5 36095478
5 36095517
5 36095611
5 36096294
5 36096338
5 36096486
5 36096544
5 36096556
5 36096559
5 36096654
5 36097017
5 36097048
5 36097067
5 36097097
5 36097235
5 36097243
5 36097295
5 36097300
5 36097539
5 36097563
5 36097835
5 36101845
5 36105537
5 36105554
5 36105690
5 36106113
5 36106306
5 36106459
5 36106609
5 36106633
5 36106951
5 36107363
5 36107582
5 36107590
5 36107635
5 36107641
5 36107670
5 36108144
5 36108147
5 36108352
5 36108675
5 36108677
5 36109773
5 36109801
5 36109809
5 36109819
5 36109845
5 36109853
5 36109971
5 36109995
5 36110203
5 36110275
5 36110341
5 36110347
5 36110418
5 36110486
5 36110866
5 36110932
5 36111080
5 36111122
5 36111284
5 36111312
5 36111713
5 36111793
5 36111902
5 36112280
5 36112367
5 36112453
5 36112613
5 36112618
5 36112691
5 36112918
5 36112948
5 36112964
5 36113054
5 36113403
5 36113436
5 36113441
5 36113603
5 36113656
5 36113662
5 36113663
5 36113719
5 36113735
5 36113746
5 36113780
5 36113803
5 36113810
5 36113836
5 36113838
5 36114440
5 36114517
5 36114628
5 36114685
5 36115120
5 36118025
5 36118047
5 36118114
5 36118169
5 36118191
5 36120299
5 36120383
5 36120387
5 36120422
5 36120459
5 36120460
5 36120529
5 36120550
5 36120572
5 36120600
5 36120640
5 36120654
5 36120659
5 36120672
5 36120674
5 36120676
5 36120685
5 36120781
5 36120783
5 36120906
5 36120914
5 36121009
5 36121029
5 36121119
5 36121133
5 36121140
5 36121160
5 36121180
5 36121255
5 36121290
5 36121357
5 36121376
5 36121412
5 36121441
5 36121839
5 36121914
5 36121918
5 36121945
5 36122169
5 36122338
5 36122949
5 36123037
5 36123048
5 36123091
5 36123222
5 36123292
5 36123332
5 36123357
5 36123507
5 36123575
5 36125072
5 36125242
5 36125517
5 36125616
5 36125667
5 36125690
5 36125694
5 36125714
5 36125883
5 36126028
5 36126076
5 36126399
5 36126405
5 36126447
5 36126580
5 36126663
5 36126815
5 36126871
5 36126896
5 36127012
5 36127177
5 36127256
5 36127358
5 36127511
5 36127614
5 36127676
5 36127801
5 36127815
5 36127883
5 36127940
5 36127947
5 36128052
5 36128196
5 36128242
5 36128316
5 36128425
5 36128497
5 36128627
5 36128706
5 36128708
5 36128811
5 36128849
5 36128855
5 36128862
5 36129067
5 36129068
5 36129085
5 36129210
5 36129384
5 36129574
5 36129714
5 36129810
5 36129852
5 36130208
5 36130357
5 36130735
5 36131632
5 36131983
5 36132077
5 36132549
5 36132772
5 36133280
5 36133356
5 36133976
5 36134023
5 36134065
5 36134535
5 36135068
5 36135154
5 36135329
5 36135332
5 36135382
5 36135615
5 36135643
5 36135651
5 36135659
5 36135847
5 36136008
5 36136063
5 36136154
5 36136305
5 36136343
5 36136379
5 36136641
5 36136846
5 36136902
5 36137017
5 36137018
5 36137235
5 36139002
5 36139018
5 36139049
5 36139142
5 36139158
5 36140054
5 36140079
5 36140080
5 36140122
5 36140180
5 36140243
5 36140464
5 36140502
5 36140560
5 36140582
5 36140597
5 36140743
5 36140755
5 36140983
5 36141377
5 36141538
5 36141706
5 36141707
5 36141774
5 36141775
5 36141821
5 36141858
5 36142091
5 36142226
5 36142246
5 36142305
5 36142371
5 36142432
5 36142687
5 36142713
5 36143198
5 36143349
5 36144031
5 36144920
5 36145102
5 36145429
5 36145552
5 36145692
5 36146911
5 36147105
5 36148178
5 36148274
5 36148275
5 36148667
5 36148682
5 36148764
5 36148787
5 36148826
5 36149261
5 36149266
5 36149700
5 36151345
5 36151511
5 36151564
5 36151697
5 36151724
5 36151773
5 36151915
5 36151931
5 36153131
5 36153410
5 36153825
5 36154134
5 36154153
5 36154292
5 36154385
5 36154702
5 36154881
5 36155007
5 36155057
5 36155176
5 36155209
5 36155255
5 36155396
5 36155433
5 36155456
5 36155515
5 36155583
5 36155606
5 36155773
5 36155841
5 36155890
5 36155910
5 36156071
5 36156082
5 36156213
5 36156664
5 36156763
5 36156772
5 36156793
5 36156801
5 36157003
5 36157032
5 36157057
5 36158728
5 36158742
5 36158926
5 36158959
5 36159036
5 36159083
5 36159132
5 36159270
5 36159374
5 36159574
5 36160385
5 36160441
5 36161033
5 36162789
5 36162868
5 36163313
5 36163934
5 36163999
5 36164187
5 36164306
5 36164771
5 36165110
5 36165216
5 36165321
5 36165423
5 36166957
5 36167544
5 36167758
5 36167972
5 36168090
5 36168201
5 36168416
5 36168502
5 36168516
5 36168872
5 36169179
5 36169195
5 36170170
5 36170238
5 36170263
5 36170294
5 36170479
5 36170486
5 36170728
5 36171874
5 36172103
5 36172617
5 36172645
5 36173247
5 36173498
5 36173522
5 36173689
5 36174507
5 36174521
5 36174577
5 36174706
5 36175005
5 36175218
5 36175264
5 36175350
5 36175486
5 36175569
5 36175593
5 36176450
5 36176876
5 36177000
5 36177335
5 36177501
5 36177504
5 36179773
5 36179775
5 36179834
5 36179892
5 36179946
5 36179952
5 36180057
5 36180120
5 36180129
5 36180133
5 36180182
5 36180190
5 36180215
5 36180228
5 36181466
5 36183217
5 36183297
5 36183326
5 36183525
5 36183588
5 36183761
5 36185142
5 36185422
5 36185646
5 36187905
5 36188123
5 36188272
5 36188431
5 36189041
5 36189294
5 36189485
5 36189986
5 36190024
5 36190225
5 36191294
5 36191442
5 36191817
5 36192550
5 36192578
5 36192676
5 36192818
5 36193181
5 36193789
5 36193963
5 36194356
5 36194736
5 36194830
5 36196643
5 36196811
5 36196837
5 36197218
5 36197458
5 36198477
5 36198605
5 36199627
5 36200180
5 36200345
5 36200539
5 36200590
5 36203596
5 36208004
5 36208904
5 36209003
5 36209350
5 36210483
5 36210857
5 36217015
5 36218167
5 36218672
5 36218947
5 36219873
5 36220452
5 36221324
5 36221433
5 36221535
5 36221689
5 36221815
5 36221884
5 36222160
5 36222308
5 36222509
5 36223888
5 36223975
5 36223979
5 36224533
5 36224574
5 36225087
5 36225344
5 36225609
5 36226479
5 36226707
5 36227030
5 36227310
5 36227698
5 36227886
5 36228003
5 36228867
5 36228977
5 36230395
5 36230720
5 36231585
5 36231885
5 36232143
5 36233527
5 36233994
5 36234152
5 36234561
5 36236170
5 36237725
5 36237784
5 36237785
5 36237981
5 36237982
5 36238570
5 36238838
5 36238953
5 36239186
5 36239261
5 36239262
5 36239638
5 36240456
5 36240557
5 36240643
5 36241780
5 36242094
5 36242888
5 36243571
5 36243575
5 36243840
5 36244236
5 36244326
5 36244417
5 36245236
5 36245343
5 36245469
5 36245923
5 36246130
5 36246157
5 36246193
5 36246297
5 36246493
5 36247804
5 36247919
5 36247963
5 36249301
5 36249540
5 36249755
5 36250039
5 36252323
5 36253161
5 36253374
5 36254304
5 36255880
5 36256412
5 36256560
5 36256770
5 36256966
5 36257659
5 36258011
5 36258882
5 36259209
5 36259315
5 36259408
5 36259472
5 36259637
5 36259923
5 36261364
5 36261471
5 36261502
5 36262093
5 36263024
5 36263102
5 36263200
5 36264953
5 36265051
5 36265133
5 36265327
5 36265331
5 36265666
5 36266955
5 36267224
5 36267269
5 36267451
5 36267680
5 36268398
5 36269062
5 36269604
5 36269619
5 36269788
5 36270651
5 36271018
5 36271097
5 36271113
5 36271115
5 36271139
5 36271419
5 36271483
5 36272184
5 36272379
5 36272512
5 36272562
5 36272945
5 36273364
5 36273847
5 36273878
5 36274702
5 36275466
5 36277105
5 36281745
5 36283309
5 36283405
5 36283652
5 36284046
5 36284086
5 36284477
5 36284637
5 36287692
5 36287746
5 36288117
5 36289299
5 36293326
5 36293336
5 36293623
5 36294151
5 36295288
5 36295821
5 36295990
5 36296734
5 36296735
5 36296768
5 36297253
5 36297255
5 36297373
5 36297417
5 36297515
5 36297695
5 36298075
5 36298310
5 36298683
5 36298896
5 36299220
5 36299250
5 36299312
5 36299610
5 36299856
5 36300133
5 36300370
5 36300469
5 36300775
5 36301115
5 36301187
5 36301213
5 36301500
5 36302022
5 36302038
5 36302319
5 36302798
5 36302999
5 36303070
5 36303157
5 36303196
5 36303216
5 36303427
5 36303442
5 36303654
5 36303798
5 36304104
5 36306022
5 36306068
5 36306522
5 36306910
5 36307056
5 36307375
5 36308123
5 36308317
5 36308718
5 36309577
5 36310078
5 36310116
5 36310580
5 36310656
5 36310961
5 36311083
5 36311265
5 36311623
5 36312012
5 36312544
5 36313009
5 36313739
5 36313883
5 36313994
5 36314068
5 36314146
5 36314340
5 36314348
5 36314372
5 36314467
5 36314536
5 36314760
5 36314861
5 36315021
5 36315069
5 36315214
5 36315317
5 36315726
5 36315888
5 36316055
5 36316194
5 36316267
5 36316352
5 36316438
5 36316714
5 36316852
5 36316957
5 36316964
5 36316997
5 36317024
5 36317111
5 36317171
5 36317210
5 36317237
5 36317277
5 36317520
5 36318415
5 36318423
5 36318540
5 36318617
5 36318694
5 36318868
5 36318962
5 36319366
5 36319512
5 36320021
5 36320348
5 36320636
5 36320653
5 36320992
5 36321085
5 36321305
5 36322113
5 36322198
5 36322251
5 36322407
5 36323100
5 36323349
5 36324612
5 36325181
5 36325265
5 36325313
5 36325317
5 36325598
5 36325892
5 36326342
5 36326545
5 36326575
5 36326597
5 36326600
5 36326607
5 36326849
5 36327175
5 36328320
5 36328702
5 36328718
5 36329582
5 36330000
5 36330033
5 36330096
5 36330185
5 36330195
5 36330404
5 36330573
5 36330966
5 36331701
5 36332297
5 36333376
5 36333541
5 36333599
5 36333688
5 36333691
5 36333750
5 36333945
5 36333973
5 36334047
5 36334054
5 36334055
5 36334524
5 36334567
5 36334579
5 36335010
5 36335183
5 36335240
5 36335317
5 36335368
5 36335386
5 36338818
5 36338835
5 36339340
5 36339358
5 36339425
5 36339430
5 36339544
5 36339545
5 36339603
5 36339914
5 36339956
5 36340048
5 36340078
5 36340701
5 36340758
5 36340833
5 36340868
5 36341207
5 36341213
5 36341598
5 36341709
5 36341730
5 36341798
5 36341848
5 36341850
5 36341895
5 36341978
5 36342099
5 36342345
5 36342394
5 36342836
5 36343409
5 36343575
5 36344108
5 36347372
5 36348026
5 36348500
5 36348993
5 36349371
5 36349523
5 36349590
5 36349894
5 36349994
5 36350091
5 36350301
5 36350968
5 36351390
5 36351755
5 36352066
5 36352229
5 36352245
5 36352311
5 36354361
5 36355823
5 36356032
5 36356047
5 36356416
5 36358607
5 36358681
5 36359699
5 36359714
5 36360471
5 36361023
5 36361278
5 36361608
5 36362110
5 36362381
5 36362959
5 36363607
5 36364010
5 36364012
5 36364582
5 36364587
5 36364660
5 36364763
5 36364798
5 36365147
5 36365336
5 36365393
5 36365752
5 36365756
5 36366071
5 36366131
5 36366582
5 36367219
5 36367831
5 36368166
5 36369069
5 36369559
5 36369842
5 36369893
5 36369985
5 36370575
5 36370812
5 36372310
5 36372358
5 36374193
5 36374330
5 36374461
5 36375929
5 36375973
5 36376021
5 36376345
5 36376684
5 36377743
5 36377767
5 36378075
5 36378177
5 36378871
5 36378929
5 36379064
5 36379340
5 36379937
5 36380035
5 36380077
5 36380619
5 36380634
5 36381267
5 36381454
5 36382249
5 36382294
5 36382547
5 36383397
5 36383415
5 36383434
5 36384464
5 36386646
5 36386983
5 36387041
5 36387683
5 36387855
5 36388329
5 36389162
5 36389262
5 36389271
5 36389505
5 36389546
5 36389723
5 36389985
5 36390025
5 36390053
5 36390145
5 36390192
5 36390285
5 36390648
5 36390744
5 36390961
5 36391157
5 36391538
5 36391543
5 36391576
5 36391577
5 36391658
5 36391759
5 36391775
5 36391900
5 36391913
5 36391914
5 36391964
5 36391979
5 36391986
5 36391991
5 36391999
5 36392076
5 36392217
5 36392270
5 36392365
5 36392808
5 36392815
5 36392849
5 36393039
5 36393047
5 36393049
5 36393697
5 36393772
5 36393854
5 36393881
5 36394021
5 36394475
5 36394673
5 36394749
5 36395315
5 36395435
5 36395772
5 36396233
5 36396948
5 36397101
5 36398148
5 36398234
5 36398645
5 36399334
5 36399424
5 36399433
5 36399722
5 36399897
5 36399959
5 36400426
5 36400552
5 36400791
5 36401569
5 36401866
5 36403184
5 36403198
5 36403818
5 36404455
5 36404897
5 36405456
5 36405522
5 36406451
5 36406604
5 36406658
5 36407167
5 36407405
5 36407528
5 36407687
5 36407827
5 36408009
5 36408017
5 36408268
5 36408425
5 36408905
5 36409212
5 36409478
5 36409897
5 36410381
5 36410785
5 36411597
5 36411879
5 36412020
5 36412062
5 36412726
5 36414069
5 36414518
5 36414520
5 36414641
5 36414674
5 36414904
5 36415182
5 36415603
5 36415826
5 36416101
5 36416776
5 36416839
5 36417898
5 36418226
5 36418730
5 36418951
5 36419543
5 36420041
5 36420043
5 36420584
5 36420954
5 36420957
5 36421014
5 36422354
5 36422359
5 36423019
5 36423185
5 36423693
5 36423887
5 36424548
5 36425115
5 36425722
5 36426035
5 36427325
5 36427501
5 36428711
5 36429930
5 36430280
5 36430490
5 36430537
5 36430870
5 36431001
5 36431012
5 36431738
5 36431946
5 36432150
5 36432439
5 36432483
5 36432605
5 36432630
5 36432865
5 36433035
5 36433138
5 36433155
5 36433487
5 36435566
5 36435673
5 36435775
5 36436214
5 36436612
5 36436881
5 36437266
5 36437668
5 36437869
5 36437986
5 36438137
5 36438966
5 36441396
5 36441474
5 36441998
5 36442001
5 36442685
5 36442988
5 36443123
5 36444100
5 36444154
5 36444159
5 36444273
5 36444399
5 36444640
5 36446050
5 36446322
5 36448294
5 36448642
5 36448808
5 36448955
5 36449009
5 36450574
5 36451995
5 36452675
5 36452820
5 36454274
5 36454714
5 36455032
5 36455665
5 36455680
5 36455830
5 36456851
5 36456883
5 36456921
5 36456998
5 36457402
5 36457494
5 36458783
5 36459397
5 36460585
5 36460695
5 36460711
5 36461197
5 36462013
5 36462288
5 36464373
5 36465087
5 36465291
5 36465355
5 36466848
5 36467893
5 36468182
5 36468683
5 36468746
5 36468804
5 36469884
5 36470187
5 36470199
5 36470304
5 36470497
5 36470574
5 36470575
5 36470739
5 36472489
5 36473187
5 36475453
5 36477078
5 36477196
5 36477674
5 36477729
5 36477750
5 36477994
5 36478546
5 36478548
5 36478677
5 36479428
5 36480087
5 36480660
5 36481956
5 36482177
5 36482577
5 36482628
5 36482862
5 36483280
5 36483768
5 36483963
5 36484383
5 36484892
5 36485276
5 36486550
5 36487002
5 36487019
5 36487156
5 36487290
5 36487539
5 36487934
5 36490691
5 36490833
5 36490850
5 36490906
5 36490941
5 36491063
5 36491092
5 36491177
5 36491423
5 36491934
5 36492075
5 36493090
5 36493095
5 36493467
5 36493543
5 36493713
5 36494026
5 36494213
5 36494675
5 36494745
5 36494870
5 36495194
5 36495209
5 36495236
5 36495525
5 36496123
5 36497999
5 36498216
5 36498489
5 36498683
5 36498978
5 36499165
5 36499634
5 36500998
5 36501482
5 36501489
5 36501577
5 36501580
5 36502367
5 36502453
5 36504187
5 36504235
5 36504271
5 36504333
5 36504407
5 36504940
5 36505145
5 36505301
5 36505412
5 36505694
5 36506045
5 36506105
5 36506639
5 36507059
5 36507093
5 36507231
5 36507747
5 36508626
5 36508982
5 36510023
5 36510062
5 36510175
5 36510363
5 36510389
5 36510408
5 36510668
5 36510855
5 36510859
5 36511071
5 36511269
5 36511396
5 36511410
5 36512005
5 36512654
5 36512745
5 36512808
5 36512841
5 36512860
5 36512909
5 36513137
5 36513166
5 36513201
5 36513229
5 36513413
5 36513611
5 36513668
5 36513713
5 36513999
5 36514032
5 36514079
5 36514209
5 36514223
5 36514226
5 36514308
5 36514313
5 36514323
5 36514346
5 36514429
5 36514489
5 36514526
5 36514551
5 36514733
5 36515193
5 36515241
5 36515313
5 36515566
5 36515583
5 36515628
5 36515644
5 36515684
5 36515737
5 36515782
5 36515803
5 36515850
5 36515859
5 36516040
5 36516129
5 36516164
5 36516186
5 36516214
5 36516230
5 36516261
5 36516265
5 36516272
5 36516323
5 36516331
5 36516349
5 36516379
5 36516420
5 36516421
5 36516492
5 36516600
5 36516619
5 36516620
5 36516699
5 36516860
5 36516963
5 36517182
5 36517197
5 36517199
5 36517221
5 36517378
5 36517392
5 36517499
5 36517509
5 36517655
5 36517668
5 36517675
5 36517867
5 36517891
5 36518051
5 36518093
5 36518095
5 36518101
5 36518126
5 36518131
5 36518304
5 36518514
5 36518526
5 36518543
5 36518617
5 36518644
5 36519822
5 36519845
5 36519976
5 36520007
5 36520008
5 36520278
5 36520342
5 36520361
5 36520380
5 36520430
5 36520437
5 36520517
5 36520643
5 36520661
5 36520757
5 36520896
5 36520945
5 36521128
5 36521253
5 36521279
5 36521535
5 36521572
5 36521780
5 36521792
5 36521947
5 36522092
5 36522119
5 36522548
5 36522654
5 36522848
5 36522958
5 36523088
5 36523291
5 36523502
5 36523668
5 36523773
5 36523828
5 36523903
5 36523914
5 36524256
5 36524391
5 36524497
5 36524519
5 36524554
5 36524592
5 36524990
5 36525448
5 36525467
5 36525639
5 36526430
5 36526474
5 36526560
5 36526604
5 36526663
5 36526846
5 36528350
5 36528511
5 36528853
5 36529060
5 36529087
5 36529195
5 36529755
5 36529876
5 36530032
5 36530094
5 36530318
5 36530357
5 36530929
5 36531347
5 36531840
5 36532186
5 36532219
5 36532308
5 36532550
5 36532695
5 36533021
5 36533251
5 36533322
5 36533343
5 36533344
5 36533427
5 36533454
5 36533493
5 36533531
5 36534980
5 36534993
5 36535075
5 36535331
5 36535560
5 36535859
5 36535956
5 36536019
5 36536491
5 36538879
5 36539033
5 36539959
5 36541243
5 36541306
5 36542261
5 36543241
5 36543467
5 36546744
5 36547360
5 36548445
5 36550965
5 36551068
5 36551286
5 36552210
5 36553990
5 36554994
5 36555484
5 36556013
5 36556456
5 36556658
5 36557415
5 36560220
5 36560343
5 36561248
5 36561809
5 36561971
5 36562003
5 36563097
5 36563933
5 36563944
5 36564506
5 36565001
5 36565400
5 36565458
5 36565602
5 36566052
5 36566215
5 36566351
5 36567854
5 36568665
5 36570152
5 36571198
5 36571259
5 36575080
5 36576059
5 36576155
5 36576428
5 36577907
5 36580533
5 36581138
5 36581290
5 36582755
5 36584397
5 36584438
5 36585765
5 36585855
5 36586818
5 36587375
5 36588689
5 36588807
5 36589694
5 36590177
5 36590668
5 36590958
5 36591942
5 36593042
5 36593087
5 36593145
5 36593854
5 36593871
5 36593880
5 36593902
5 36594199
5 36594427
5 36594470
5 36594543
5 36594575
5 36594673
5 36595061
5 36596613
5 36596850
5 36598470
5 36598568
5 36598665
5 36598723
5 36598761
5 36598897
5 36599238
5 36599391
5 36600052
5 36600565
5 36600938
5 36601814
5 36603806
5 36604631
5 36604691
5 36604719
5 36604960
5 36606044
5 36606842
5 36607527
5 36607620
5 36608061
5 36609273
5 36609624
5 36611044
5 36612468
5 36613176
5 36613769
5 36614597
5 36614641
5 36615036
5 36615193
5 36615270
5 36616288
5 36616528
5 36617401
5 36617473
5 36617756
5 36618208
5 36618243
5 36618574
5 36619543
5 36621607
5 36622536
5 36622623
5 36624235
5 36624400
5 36628003
5 36628412
5 36628726
5 36628923
5 36629455
5 36629851
5 36630204
5 36631013
5 36632177
5 36632764
5 36633374
5 36634791
5 36635202
5 36635230
5 36635960
5 36636366
5 36636413
5 36637728
5 36637979
5 36640769
5 36640851
5 36642577
5 36642625
5 36642870
5 36642871
5 36643186
5 36643683
5 36643698
5 36644269
5 36644284
5 36644696
5 36645525
5 36646853
5 36648307
5 36649691
5 36649813
5 36650038
5 36650413
5 36650588
5 36652836
5 36653062
5 36653771
5 36653874
5 36654287
5 36654841
5 36655421
5 36656133
5 36657084
5 36658265
5 36658407
5 36658528
5 36659486
5 36659646
5 36660278
5 36662273
5 36662311
5 36662694
5 36663303
5 36663607
5 36664657
5 36664665
5 36664721
5 36665397
5 36666457
5 36668462
5 36668497
5 36668589
5 36672052
5 36672437
5 36672440
5 36673202
5 36674613
5 36675417
5 36675578
5 36676073
5 36676832
5 36677018
5 36677019
5 36677662
5 36677810
5 36678025
5 36681532
5 36682518
5 36683466
5 36686091
5 36688391
5 36688484
5 36689464
5 36692296
5 36693547
5 36693862
5 36695564
5 36695692
5 36697046
5 36698409
5 36698682
5 36698926
5 36698940
5 36699754
5 36701818
5 36704337
5 36704466
5 36704469
5 36705176
5 36705178
5 36707588
5 36708236
5 36709206
5 36709262
5 36710205
5 36711004
5 36711779
5 36712119
5 36712142
5 36712349
5 36712367
5 36712406
5 36712567
5 36712569
5 36712578
5 36712643
5 36712667
5 36712671
5 36712745
5 36712962
5 36712964
5 36713106
5 36713108
5 36713126
5 36713127
5 36713229
5 36713249
5 36713308
5 36713354
5 36713418
5 36713504
5 36713523
5 36713708
5 36713713
5 36713739
5 36713788
5 36713826
5 36713913
5 36713937
5 36713995
5 36714034
5 36714171
5 36714305
5 36714315
5 36714376
5 36714459
5 36714571
5 36714739
5 36715097
5 36715154
5 36715201
5 36715227
5 36715386
5 36715443
5 36715581
5 36715646
5 36715720
5 36715884
5 36715934
5 36715958
5 36715995
5 36716181
5 36716216
5 36716221
5 36716232
5 36716651
5 36716894
5 36716962
5 36716985
5 36716996
5 36716997
5 36716999
5 36717018
5 36717072
5 36717120
5 36717162
5 36717194
5 36717240
5 36717243
5 36717636
5 36717701
5 36717974
5 36718129
5 36718357
5 36718382
5 36718428
5 36718486
5 36718631
5 36718634
5 36718771
5 36718822
5 36718868
5 36718896
5 36718912
5 36718935
5 36719362
5 36719437
5 36719496
5 36719571
5 36719667
5 36719736
5 36719763
5 36719981
5 36720027
5 36720042
5 36720080
5 36720104
5 36720146
5 36720244
5 36720246
5 36720297
5 36720333
5 36720599
5 36720608
5 36720611
5 36720745
5 36720770
5 36720811
5 36720829
5 36720901
5 36720909
5 36720926
5 36720988
5 36720989
5 36720990
5 36720998
5 36721108
5 36721124
5 36721220
5 36721250
5 36721259
5 36721273
5 36721397
5 36721524
5 36721659
5 36721688
5 36721690
5 36721693
5 36721779
5 36721805
5 36721930
5 36721962
5 36721997
5 36722005
5 36722053
5 36722422
5 36722462
5 36722464
5 36722480
5 36722486
5 36722643
5 36722649
5 36722689
5 36722782
5 36722877
5 36722909
5 36722940
5 36722945
5 36722958
5 36723033
5 36723101
5 36723312
5 36723391
5 36723401
5 36723416
5 36723490
5 36723543
5 36723544
5 36723653
5 36723670
5 36723749
5 36723809
5 36724090
5 36724163
5 36724168
5 36724169
5 36724186
5 36724258
5 36724350
5 36724358
5 36724393
5 36724561
5 36724638
5 36724697
5 36724749
5 36724775
5 36724879
5 36724883
5 36724951
5 36725053
5 36725097
5 36725127
5 36725143
5 36725170
5 36725245
5 36725283
5 36725340
5 36725346
5 36725348
5 36725354
5 36725555
5 36725602
5 36725615
5 36725652
5 36725676
5 36725681
5 36725690
5 36725809
5 36725826
5 36725831
5 36726088
5 36726146
5 36726207
5 36726226
5 36726293
5 36726340
5 36726953
5 36727076
5 36727133
5 36727183
5 36727246
5 36727379
5 36727486
5 36727515
5 36727530
5 36727558
5 36727574
5 36727706
5 36727715
5 36727832
5 36727834
5 36727847
5 36727862
5 36727955
5 36728066
5 36728145
5 36728260
5 36728307
5 36728380
5 36728396
5 36728401
5 36728443
5 36728449
5 36728462
5 36728765
5 36728947
5 36728978
5 36729025
5 36729193
5 36729488
5 36730342
5 36730629
5 36731091
5 36731530
5 36731546
5 36731679
5 36731893
5 36732002
5 36732399
5 36732553
5 36732560
5 36732807
5 36732877
5 36732952
5 36733081
5 36733109
5 36733199
5 36733214
5 36733301
5 36733408
5 36733475
5 36733497
5 36733526
5 36733553
5 36733584
5 36733592
5 36733688
5 36733724
5 36733820
5 36733830
5 36733893
5 36733923
5 36734104
5 36734139
5 36734205
5 36734206
5 36734235
5 36734304
5 36734528
5 36734689
5 36734910
5 36735038
5 36735199
5 36735412
5 36735686
5 36735842
5 36735905
5 36736497
5 36736644
5 36737020
5 36737074
5 36737077
5 36737078
5 36737089
5 36737103
5 36737139
5 36737310
5 36737380
5 36737544
5 36737826
5 36738881
5 36738958
5 36739297
5 36739505
5 36739547
5 36739636
5 36739693
5 36740074
5 36740096
5 36741202
5 36741214
5 36741374
5 36741621
5 36741689
5 36741725
5 36742100
5 36742104
5 36742129
5 36742283
5 36742824
5 36742881
5 36742904
5 36743285
5 36744420
5 36744835
5 36745042
5 36745048
5 36745354
5 36745677
5 36745708
5 36745752
5 36745975
5 36746006
5 36746009
5 36746046
5 36746185
5 36746241
5 36746242
5 36746363
5 36746473
5 36746674
5 36746736
5 36746763
5 36746777
5 36746786
5 36746832
5 36746849
5 36747049
5 36747091
5 36747951
5 36748072
5 36748273
5 36748366
5 36748367
5 36748483
5 36748544
5 36749019
5 36749337
5 36751707
5 36751930
5 36752359
5 36752380
5 36752390
5 36752441
5 36752487
5 36753280
5 36754119
5 36755074
5 36755266
5 36755950
5 36756118
5 36756197
5 36756230
5 36756353
5 36756815
5 36756825
5 36756856
5 36756858
5 36756924
5 36756951
5 36757300
5 36757420
5 36760179
5 36760717
5 36760733
5 36760896
5 36760996
5 36761045
5 36761331
5 36761909
5 36761992
5 36764767
5 36767454
5 36768201
5 36768370
5 36768886
5 36768908
5 36769605
5 36769905
5 36770159
5 36770209
5 36770370
5 36771196
5 36771261
5 36773213
5 36773912
5 36774101
5 36776383
5 36777129
5 36777224
5 36777617
5 36778548
5 36779316
5 36779625
5 36780045
5 36780534
5 36786019
5 36787784
5 36788387
5 36788469
5 36789204
5 36789546
5 36789573
5 36790030
5 36790081
5 36790253
5 36790610
5 36793987
5 36794046
5 36794078
5 36794342
5 36794349
5 36795165
5 36797390
5 36798187
5 36798795
5 36798884
5 36802498
5 36802579
5 36804011
5 36804249
5 36805155
5 36805347
5 36807184
5 36807390
5 36807465
5 36808062
5 36809182
5 36810212
5 36811406
5 36811558
5 36811850
5 36812067
5 36812382
5 36812571
5 36812660
5 36812665
5 36812965
5 36813016
5 36813566
5 36814316
5 36815043
5 36815689
5 36818428
5 36818457
5 36818599
5 36818722
5 36818959
5 36819451
5 36819523
5 36819612
5 36820079
5 36820297
5 36823126
5 36823586
5 36824028
5 36824079
5 36825036
5 36825091
5 36825720
5 36826668
5 36828180
5 36829323
5 36829988
5 36830212
5 36830402
5 36832015
5 36833360
5 36833689
5 36833818
5 36834684
5 36835096
5 36835504
5 36835847
5 36836987
5 36836988
5 36837480
5 36837500
5 36837533
5 36838353
5 36839352
5 36839413
5 36841142
5 36841623
5 36842082
5 36842148
5 36842664
5 36843402
5 36843503
5 36843528
5 36843735
5 36843791
5 36844042
5 36844050
5 36844629
5 36844637
5 36844773
5 36845375
5 36845818
5 36846742
5 36847249
5 36847472
5 36847541
5 36847659
5 36848105
5 36848202
5 36849292
5 36849307
5 36849558
5 36851134
5 36851214
5 36851467
5 36852245
5 36852419
5 36852676
5 36852681
5 36855143
5 36855242
5 36856997
5 36859080
5 36859292
5 36859656
5 36860333
5 36861047
5 36861142
5 36862606
5 36863917
5 36863933
5 36864065
5 36864269
5 36865023
5 36865475
5 36866463
5 36867111
5 36867261
5 36867417
5 36867442
5 36868045
5 36868262
5 36868368
5 36868730
5 36869097
5 36869329
5 36869481
5 36869728
5 36870513
5 36870817
5 36870845
5 36871435
5 36872722
5 36872961
5 36873066
5 36873691
5 36873720
5 36874508
5 36874841
5 36874863
5 36875518
5 36875534
5 36875699
5 36875758
5 36876358
5 36877367
5 36878613
5 36880036
5 36881802
5 36882188
5 36882458
5 36883603
5 36883719
5 36883795
5 36883899
5 36884081
5 36884122
5 36884317
5 36888129
5 36888180
5 36889339
5 36891824
5 36892105
5 36892499
5 36893380
5 36893495
5 36894793
5 36894806
5 36895328
5 36895431
5 36895563
5 36896253
5 36896445
5 36897379
5 36897961
5 36898267
5 36898453
5 36899328
5 36899726
5 36899808
5 36901149
5 36901357
5 36901899
5 36902746
5 36902856
5 36903011
5 36903060
5 36903728
5 36903975
5 36904275
5 36904730
5 36904774
5 36904825
5 36905011
5 36905502
5 36905713
5 36906220
5 36906609
5 36907313
5 36907874
5 36907901
5 36908019
5 36908214
5 36908317
5 36908753
5 36908982
5 36909154
5 36909352
5 36909704
5 36909933
5 36910508
5 36910734
5 36911641
5 36911790
5 36911847
5 36911902
5 36912456
5 36912548
5 36912555
5 36912755
5 36913236
5 36913518
5 36913935
5 36914334
5 36914962
5 36919775
5 36920065
5 36920826
5 36922356
5 36922591
5 36923219
5 36923482
5 36924430
5 36925728
5 36926127
5 36926771
5 36926984
5 36927534
5 36927868
5 36928799
5 36929021
5 36929326
5 36929437
5 36929483
5 36930056
5 36930133
5 36930212
5 36930913
5 36931157
5 36931514
5 36931669
5 36932223
5 36932289
5 36932370
5 36932645
5 36932650
5 36932782
5 36934286
5 36934758
5 36934804
5 36934924
5 36935160
5 36935393
5 36935732
5 36935910
5 36936101
5 36936292
5 36936699
5 36936965
5 36937512
5 36937794
5 36939278
5 36941160
5 36943508
5 36945617
5 36945962
5 36946161
5 36946880
5 36948516
5 36948910
5 36949871
5 36950950
5 36951033
5 36952035
5 36952263
5 36952597
5 36953221
5 36953347
5 36953420
5 36955000
5 36955704
5 36955716
5 36956160
5 36958038
5 36958088
5 36958165
5 36958528
5 36958649
5 36958679
5 36958714
5 36958735
5 36960297
5 36960930
5 36961368
5 36962468
5 36962594
5 36962687
5 36963767
5 36964203
5 36964231
5 36964376
5 36965445
5 36966164
5 36966251
5 36966487
5 36966544
5 36966792
5 36966799
5 36966839
5 36967060
5 36967064
5 36967437
5 36967505
5 36967536
5 36969610
5 36969746
5 36970750
5 36970760
5 36971501
5 36971918
5 36972534
5 36972982
5 36975795
5 36976712
5 36978291
5 36978346
5 36978979
5 36979096
5 36979656
5 36979812
5 36979844
5 36979885
5 36980473
5 36980601
5 36980618
5 36982055
5 36983084
5 36983224
5 36983589
5 36983742
5 36984080
5 36984510
5 36984652
5 36984718
5 36985258
5 36985675
5 36985692
5 36985908
5 36985996
5 36988243
5 36988260
5 36989561
5 36990404
5 36990839
5 36992484
5 36993305
5 36993492
5 36993619
5 36994397
5 36994465
5 36994529
5 36994918
5 36995400
5 36995796
5 36997204
5 36997772
5 36998063
5 36998429
5 36998431
5 36999660
5 36999912
5 37000145
5 37001169
5 37002612
5 37003738
5 37004146
5 37004207
5 37004578
5 37004583
5 37004829
5 37005422
5 37005462
5 37006201
5 37007234
5 37007805
5 37007874
5 37007938
5 37008226
5 37008352
5 37008364
5 37008916
5 37009250
5 37009744
5 37010276
5 37011368
5 37012806
5 37013007
5 37013669
5 37014642
5 37014761
5 37014906
5 37016554
5 37019593
5 37020106
5 37021787
5 37023074
5 37023099
5 37023175
5 37023199
5 37024533
5 37024567
5 37025187
5 37025253
5 37025418
5 37025817
5 37026337
5 37026893
5 37026913
5 37027009
5 37027467
5 37027567
5 37027674
5 37028115
5 37028199
5 37028630
5 37028969
5 37028975
5 37031509
5 37033602
5 37033993
5 37034252
5 37034807
5 37034928
5 37035405
5 37038047
5 37038112
5 37039867
5 37040059
5 37040953
5 37041382
5 37041412
5 37042030
5 37042140
5 37044145
5 37045070
5 37045079
5 37045132
5 37045228
5 37045406
5 37045589
5 37049151
5 37049225
5 37051026
5 37051791
5 37052276
5 37055562
5 37057849
5 37058010
5 37058022
5 37058038
5 37058137
5 37059028
5 37060241
5 37060523
5 37060627
5 37061461
5 37062186
5 37062201
5 37062218
5 37062263
5 37062356
5 37062370
5 37062394
5 37062494
5 37062535
5 37063888
5 37064354
5 37064363
5 37064382
5 37064687
5 37064734
5 37064837
5 37065031
5 37065660
5 37065720
5 37067032
5 37067261
5 37067304
5 37067800
5 37068146
5 37068376
5 37068515
5 37069114
5 37070068
5 37070822
5 37071503
5 37071546
5 37072876
5 37072888
5 37074363
5 37075174
5 37075553
5 37075951
5 37076005
5 37077828
5 37078264
5 37078721
5 37078882
5 37078970
5 37079035
5 37079196
5 37079434
5 37079716
5 37079881
5 37080424
5 37080783
5 37080808
5 37082217
5 37082335
5 37083278
5 37083469
5 37085233
5 37085243
5 37085394
5 37085404
5 37085479
5 37085480
5 37085633
5 37085719
5 37086309
5 37086781
5 37087117
5 37087297
5 37090271
5 37090434
5 37090658
5 37091762
5 37093489
5 37094094
5 37094512
5 37094700
5 37095625
5 37095752
5 37096056
5 37097512
5 37097522
5 37098577
5 37098919
5 37099364
5 37099584
5 37099995
5 37103725
5 37103739
5 37103761
5 37103815
5 37103882
5 37104365
5 37105799
5 37106636
5 37106748
5 37106875
5 37107218
5 37107227
5 37109249
5 37109278
5 37109352
5 37109473
5 37109601
5 37109669
5 37112108
5 37112443
5 37112775
5 37112783
5 37112813
5 37113142
5 37113422
5 37113477
5 37113574
5 37114287
5 37114697
5 37116349
5 37117584
5 37118049
5 37118738
5 37119372
5 37119727
5 37120605
5 37120881
5 37122516
5 37122674
5 37124136
5 37124366
5 37124384
5 37124386
5 37124391
5 37124395
5 37124492
5 37124560
5 37124725
5 37125382
5 37125483
5 37125507
5 37125827
5 37125932
5 37126030
5 37126085
5 37126845
5 37126940
5 37126941
5 37127214
5 37127506
5 37127531
5 37127547
5 37127678
5 37127853
5 37127874
5 37127877
5 37127938
5 37127965
5 37128037
5 37128115
5 37128300
5 37131548
5 37131612
5 37131641
5 37131688
5 37131798
5 37132014
5 37132697
5 37132709
5 37132869
5 37133020
5 37133082
5 37133736
5 37133783
5 37133920
5 37133992
5 37134188
5 37134224
5 37134302
5 37134303
5 37134435
5 37136698
5 37136818
5 37136912
5 37137001
5 37137071
5 37137593
5 37137631
5 37138123
5 37138288
5 37138364
5 37139035
5 37139103
5 37139113
5 37139141
5 37139155
5 37139163
5 37139219
5 37139229
5 37139264
5 37139276
5 37139291
5 37139300
5 37139341
5 37139346
5 37139429
5 37139459
5 37139517
5 37139531
5 37139625
5 37139741
5 37139950
5 37139952
5 37140016
5 37140065
5 37140115
5 37140184
5 37140188
5 37140342
5 37140392
5 37140423
5 37140435
5 37140556
5 37140590
5 37140637
5 37140674
5 37140689
5 37140690
5 37140763
5 37140836
5 37140856
5 37141003
5 37141045
5 37141125
5 37141171
5 37141727
5 37141729
5 37141782
5 37141801
5 37141829
5 37142026
5 37142167
5 37142441
5 37142554
5 37142567
5 37142598
5 37142614
5 37142618
5 37142729
5 37142798
5 37142977
5 37143474
5 37143487
5 37143599
5 37143651
5 37143716
5 37143893
5 37143902
5 37144087
5 37144256
5 37144275
5 37144304
5 37144309
5 37144335
5 37144346
5 37144351
5 37144422
5 37145793
5 37146049
5 37146065
5 37146132
5 37146284
5 37146336
5 37146365
5 37146383
5 37146462
5 37146580
5 37146581
5 37146596
5 37146655
5 37146694
5 37146708
5 37146771
5 37146867
5 37146929
5 37147154
5 37147204
5 37152174
5 37152189
5 37152224
5 37152267
5 37152277
5 37152378
5 37152437
5 37152449
5 37152471
5 37152472
5 37152509
5 37152535
5 37152672
5 37152752
5 37152875
5 37152901
5 37153094
5 37153107
5 37153260
5 37153584
5 37153894
5 37153946
5 37155597
5 37155826
5 37156113
5 37156130
5 37156474
5 37156528
5 37156628
5 37156945
5 37157950
5 37158338
5 37158460
5 37158759
5 37158996
5 37159044
5 37159237
5 37159636
5 37159676
5 37159722
5 37160137
5 37160574
5 37160588
5 37160979
5 37161403
5 37161510
5 37162584
5 37163413
5 37163566
5 37164877
5 37165017
5 37165595
5 37165596
5 37165600
5 37165627
5 37165630
5 37165783
5 37165900
5 37166942
5 37167095
5 37167096
5 37167117
5 37167126
5 37168116
5 37168156
5 37169185
5 37169521
5 37169593
5 37169602
5 37169682
5 37169994
5 37170171
5 37170212
5 37170225
5 37170377
5 37170867
5 37171651
5 37171823
5 37172021
5 37172965
5 37173191
5 37173206
5 37173276
5 37173448
5 37173898
5 37173983
5 37174007
5 37174419
5 37174590
5 37174944
5 37175591
5 37177211
5 37177683
5 37178168
5 37178634
5 37178827
5 37180940
5 37181169
5 37181857
5 37182176
5 37182958
5 37182988
5 37187304
5 37187885
5 37188023
5 37188118
5 37188944
5 37192356
5 37192448
5 37192474
5 37193083
5 37193465
5 37194085
5 37194557
5 37195341
5 37195866
5 37196805
5 37197118
5 37197175
5 37198044
5 37199089
5 37199243
5 37200804
5 37201693
5 37201702
5 37201721
5 37201961
5 37202088
5 37202114
5 37202474
5 37202534
5 37202611
5 37202776
5 37202788
5 37203017
5 37203050
5 37203131
5 37203236
5 37203393
5 37203419
5 37203478
5 37203630
5 37203642
5 37203712
5 37204120
5 37204142
5 37204174
5 37204186
5 37204217
5 37204374
5 37204396
5 37204409
5 37204526
5 37204764
5 37204880
5 37205060
5 37205094
5 37205113
5 37205587
5 37205600
5 37205604
5 37205749
5 37205789
5 37206558
5 37206696
5 37207274
5 37208449
5 37210766
5 37210946
5 37212203
5 37212952
5 37213185
5 37213187
5 37213306
5 37213333
5 37213443
5 37213459
5 37213486
5 37213545
5 37213956
5 37213996
5 37214226
5 37214754
5 37214963
5 37214975
5 37215029
5 37215049
5 37215171
5 37215405
5 37216077
5 37216385
5 37216851
5 37217332
5 37217709
5 37217801
5 37218272
5 37218342
5 37218436
5 37218783
5 37218791
5 37218861
5 37218870
5 37218928
5 37218958
5 37218973
5 37219089
5 37219307
5 37219403
5 37219424
5 37219446
5 37219966
5 37220177
5 37220352
5 37220568
5 37220666
5 37220729
5 37220810
5 37220847
5 37220941
5 37221047
5 37221107
5 37221184
5 37221384
5 37221844
5 37222017
5 37222252
5 37222274
5 37222338
5 37222577
5 37222626
5 37222702
5 37223272
5 37223316
5 37223336
5 37223451
5 37223469
5 37223676
5 37223682
5 37223733
5 37223735
5 37224044
5 37224128
5 37224610
5 37225360
5 37225583
5 37225590
5 37225737
5 37225838
5 37226202
5 37226382
5 37226937
5 37228376
5 37228573
5 37229342
5 37229442
5 37230367
5 37230647
5 37230756
5 37233292
5 37233669
5 37234148
5 37239888
5 37240165
5 37240315
5 37240713
5 37241428
5 37241789
5 37241883
5 37241920
5 37242120
5 37242464
5 37243056
5 37245107
5 37245272
5 37245461
5 37245477
5 37245949
5 37247097
5 37248689
5 37248918
5 37249290
5 37249698
5 37249785
5 37250615
5 37250739
5 37251247
5 37255423
5 37255474
5 37256047
5 37256694
5 37257004
5 37257248
5 37257530
5 37258137
5 37258229
5 37258233
5 37258572
5 37258794
5 37259482
5 37260250
5 37261030
5 37261257
5 37261641
5 37261751
5 37262193
5 37262484
5 37262722
5 37262834
5 37265662
5 37265712
5 37265751
5 37265959
5 37265960
5 37266278
5 37266729
5 37267736
5 37268513
5 37268597
5 37269009
5 37269487
5 37269664
5 37269897
5 37270013
5 37270060
5 37270760
5 37271642
5 37271740
5 37274493
5 37275049
5 37275135
5 37277065
5 37277173
5 37278251
5 37279017
5 37279048
5 37280881
5 37281539
5 37281673
5 37282490
5 37282587
5 37282605
5 37284437
5 37284891
5 37285064
5 37285341
5 37285345
5 37285542
5 37285775
5 37286219
5 37286602
5 37287707
5 37288002
5 37288285
5 37289246
5 37289713
5 37290165
5 37290556
5 37290892
5 37290893
5 37291677
5 37292127
5 37292334
5 37292573
5 37292684
5 37292813
5 37292826
5 37293514
5 37293807
5 37293811
5 37294279
5 37295338
5 37295503
5 37295715
5 37295778
5 37296909
5 37297053
5 37297159
5 37298567
5 37298759
5 37298876
5 37299409
5 37301156
5 37301390
5 37302014
5 37302066
5 37302585
5 37302606
5 37303058
5 37303298
5 37304196
5 37304205
5 37304394
5 37307999
5 37308157
5 37309085
5 37309160
5 37309210
5 37312818
5 37314334
5 37314662
5 37314991
5 37316380
5 37316521
5 37316542
5 37317076
5 37317411
5 37317412
5 37317822
5 37317907
5 37317962
5 37318759
5 37318830
5 37318831
5 37319622
5 37319775
5 37319911
5 37320243
5 37320320
5 37320520
5 37320541
5 37321018
5 37321191
5 37321407
5 37321458
5 37321699
5 37321997
5 37322036
5 37322787
5 37322887
5 37322952
5 37323840
5 37325851
5 37326108
5 37326168
5 37326602
5 37326642
5 37326984
5 37328666
5 37329764
5 37329813
5 37330194
5 37330713
5 37330762
5 37331012
5 37332506
5 37332712
5 37333205
5 37333695
5 37333774
5 37333813
5 37333941
5 37334321
5 37334635
5 37338954
5 37338995
5 37339035
5 37339166
5 37339253
5 37339467
5 37339591
5 37340475
5 37340581
5 37340758
5 37341615
5 37341632
5 37341663
5 37341893
5 37342024
5 37342069
5 37342103
5 37342118
5 37342332
5 37342695
5 37343022
5 37343510
5 37343617
5 37343672
5 37344934
5 37344987
5 37345250
5 37345470
5 37345877
5 37347114
5 37347263
5 37347422
5 37347496
5 37347980
5 37348241
5 37348859
5 37349180
5 37349247
5 37349882
5 37349900
5 37350177
5 37350703
5 37350803
5 37350941
5 37350995
5 37351215
5 37351234
5 37351291
5 37351656
5 37351819
5 37351873
5 37351895
5 37351928
5 37351956
5 37352213
5 37353134
5 37353357
5 37353394
5 37353403
5 37353516
5 37354075
5 37354200
5 37355015
5 37355247
5 37355358
5 37355367
5 37355703
5 37355704
5 37355732
5 37355762
5 37355772
5 37355793
5 37355832
5 37355848
5 37356064
5 37357080
5 37357158
5 37357551
5 37357611
5 37357642
5 37358090
5 37358104
5 37358173
5 37358242
5 37358287
5 37358705
5 37358714
5 37358856
5 37359565
5 37359629
5 37360422
5 37360510
5 37361066
5 37361272
5 37361347
5 37361586
5 37362387
5 37362878
5 37363012
5 37363020
5 37363126
5 37363242
5 37363618
5 37363624
5 37363658
5 37363660
5 37363984
5 37363989
5 37364000
5 37364006
5 37364012
5 37364056
5 37364202
5 37364211
5 37364241
5 37364793
5 37365930
5 37366148
5 37366572
5 37366673
5 37367456
5 37367500
5 37367550
5 37367726
5 37368220
5 37368461
5 37368523
5 37368619
5 37369455
5 37369509
5 37371725
5 37372142
5 37373513
5 37373948
5 37374197
5 37374330
5 37374347
5 37374407
5 37374621
5 37375047
5 37375087
5 37375275
5 37375367
5 37375551
5 37375590
5 37375737
5 37375771
5 37375866
5 37375959
5 37377511
5 37377701
5 37377735
5 37377798
5 37378654
5 37379213
5 37380589
5 37381810
5 37381831
5 37381882
5 37382641
5 37384247
5 37384544
5 37385827
5 37385922
5 37386867
5 37387859
5 37387916
5 37387981
5 37389637
5 37389651
5 37391246
5 37391814
5 37393005
5 37393230
5 37393423
5 37393577
5 37393685
5 37393701
5 37393777
5 37393977
5 37394004
5 37394194
5 37394351
5 37394363
5 37394423
5 37394762
5 37395335
5 37395507
5 37396107
5 37396254
5 37396274
5 37397038
5 37399064
5 37399341
5 37399876
5 37400317
5 37400564
5 37401191
5 37401774
5 37404085
5 37404366
5 37404383
5 37404476
5 37404485
5 37405700
5 37406841
5 37407385
5 37407587
5 37407598
5 37407911
5 37408170
5 37409550
5 37409704
5 37410330
5 37410953
5 37411995
5 37413454
5 37414238
5 37414265
5 37414305
5 37414373
5 37414399
5 37415749
5 37416217
5 37416228
5 37416453
5 37416834
5 37417086
5 37417089
5 37417360
5 37417748
5 37417802
5 37418070
5 37418172
5 37418276
5 37418571
5 37419382
5 37419402
5 37419638
5 37419816
5 37419819
5 37420157
5 37420539
5 37420740
5 37421040
5 37421458
5 37422063
5 37422130
5 37422298
5 37422904
5 37422905
5 37423153
5 37424256
5 37424966
5 37425127
5 37425172
5 37425323
5 37425624
5 37425696
5 37426196
5 37426515
5 37426517
5 37426589
5 37427445
5 37427518
5 37427714
5 37427810
5 37427822
5 37428329
5 37428395
5 37429015
5 37429378
5 37429536
5 37429557
5 37429616
5 37429685
5 37429717
5 37430015
5 37430268
5 37430328
5 37431199
5 37431345
5 37431649
5 37432331
5 37432384
5 37432414
5 37432621
5 37432705
5 37432716
5 37432811
5 37433031
5 37433137
5 37433169
5 37433171
5 37433225
5 37433473
5 37433567
5 37433647
5 37433958
5 37433969
5 37434200
5 37434424
5 37434492
5 37434702
5 37435095
5 37435296
5 37435947
5 37436172
5 37437336
5 37437665
5 37438148
5 37438375
5 37438392
5 37439015
5 37439919
5 37440085
5 37440381
5 37441375
5 37441419
5 37441422
5 37441524
5 37441647
5 37443867
5 37444099
5 37444112
5 37444119
5 37444136
5 37444273
5 37444276
5 37447791
5 37447947
5 37448012
5 37448565
5 37449066
5 37449191
5 37449572
5 37449664
5 37449948
5 37449994
5 37449998
5 37450043
5 37450407
5 37450451
5 37450462
5 37450894
5 37451060
5 37451096
5 37451217
5 37451544
5 37451968
5 37453015
5 37453297
5 37453657
5 37453776
5 37453848
5 37453902
5 37454400
5 37454446
5 37454782
5 37455345
5 37455520
5 37455855
5 37456068
5 37456266
5 37456495
5 37456549
5 37456584
5 37457265
5 37462172
5 37462462
5 37463032
5 37463172
5 37463355
5 37463909
5 37463986
5 37464137
5 37464304
5 37464369
5 37464528
5 37464773
5 37464874
5 37465050
5 37465218
5 37465284
5 37465374
5 37465698
5 37465824
5 37465827
5 37466288
5 37466306
5 37466380
5 37466440
5 37466560
5 37467119
5 37467228
5 37467596
5 37467664
5 37468206
5 37468266
5 37468516
5 37468794
5 37469616
5 37469626
5 37469633
5 37469686
5 37469726
5 37470743
5 37470792
5 37470793
5 37471199
5 37471472
5 37471590
5 37471797
5 37472007
5 37472033
5 37472210
5 37472215
5 37472216
5 37472265
5 37472389
5 37472505
5 37472624
5 37472657
5 37472728
5 37472745
5 37473282
5 37473359
5 37473438
5 37473630
5 37473632
5 37473659
5 37473765
5 37473785
5 37473867
5 37474076
5 37474077
5 37474109
5 37474173
5 37474521
5 37474558
5 37474748
5 37474781
5 37474880
5 37475073
5 37475077
5 37475137
5 37475296
5 37475390
5 37475410
5 37475441
5 37475563
5 37475594
5 37476342
5 37476405
5 37476419
5 37476455
5 37476523
5 37476875
5 37477099
5 37477348
5 37477594
5 37477652
5 37477675
5 37478016
5 37478215
5 37478233
5 37478366
5 37478372
5 37478483
5 37478552
5 37478580
5 37478617
5 37478622
5 37481942
5 37482290
5 37482329
5 37482401
5 37482445
5 37482480
5 37482525
5 37482567
5 37482602
5 37482632
5 37482639
5 37482693
5 37482701
5 37482943
5 37483012
5 37483017
5 37483023
5 37483487
5 37483544
5 37483918
5 37483963
5 37484027
5 37484054
5 37484090
5 37484110
5 37484171
5 37484287
5 37484345
5 37484522
5 37484837
5 37484854
5 37484964
5 37485108
5 37485177
5 37485330
5 37485511
5 37485651
5 37485699
5 37485787
5 37485797
5 37485843
5 37485849
5 37485906
5 37485941
5 37486006
5 37486017
5 37486072
5 37486116
5 37486208
5 37486635
5 37486973
5 37487076
5 37487097
5 37487190
5 37487204
5 37487242
5 37487277
5 37487363
5 37487524
5 37487586
5 37487877
5 37488026
5 37488170
5 37488179
5 37488402
5 37488801
5 37488979
5 37489472
5 37490010
5 37490191
5 37490201
5 37490233
5 37490320
5 37490440
5 37490482
5 37490514
5 37490535
5 37490587
5 37490645
5 37490872
5 37490906
5 37490962
5 37491035
5 37491208
5 37491218
5 37491385
5 37491539
5 37491782
5 37492137
5 37492520
5 37492583
5 37494624
5 37494683
5 37494785
5 37494903
5 37495001
5 37495013
5 37495162
5 37495296
5 37495431
5 37495522
5 37495696
5 37495716
5 37495760
5 37497597
5 37497608
5 37497864
5 37497933
5 37497950
5 37498081
5 37498184
5 37498187
5 37498329
5 37498598
5 37498618
5 37498849
5 37498877
5 37498924
5 37500379
5 37500481
5 37500534
5 37500611
5 37500756
5 37500800
5 37500801
5 37500807
5 37500827
5 37500951
5 37500984
5 37501086
5 37501210
5 37501300
5 37503209
5 37503273
5 37503407
5 37503507
5 37503533
5 37503641
5 37503676
5 37503690
5 37503692
5 37503953
5 37504006
5 37504041
5 37504097
5 37504136
5 37504276
5 37504283
5 37504400
5 37504513
5 37504525
5 37504535
5 37504722
5 37505029
5 37505782
5 37505928
5 37505983
5 37506024
5 37506219
5 37506333
5 37506353
5 37506532
5 37506580
5 37506595
5 37506631
5 37506845
5 37506895
5 37506933
5 37507363
5 37507773
5 37508188
5 37508424
5 37508429
5 37508430
5 37509763
5 37509965
5 37509998
5 37510319
5 37511392
5 37512271
5 37512505
5 37512512
5 37512745
5 37512954
5 37513022
5 37513034
5 37513073
5 37513407
5 37513463
5 37513475
5 37513949
5 37514492
5 37514850
5 37515110
5 37515140
5 37515190
5 37515235
5 37515488
5 37515559
5 37515839
5 37515926
5 37515949
5 37516055
5 37516340
5 37516654
5 37516703
5 37517399
5 37519560
5 37519585
5 37519601
5 37519837
5 37520000
5 37520314
5 37520417
5 37520549
5 37521175
5 37521402
5 37521845
5 37522545
5 37522558
5 37522801
5 37523020
5 37523444
5 37523571
5 37523603
5 37523669
5 37523784
5 37523921
5 37524056
5 37524101
5 37524690
5 37524707
5 37524848
5 37524892
5 37524909
5 37524978
5 37525208
5 37525240
5 37525265
5 37525278
5 37525397
5 37525890
5 37525953
5 37525977
5 37525986
5 37525987
5 37526207
5 37526219
5 37526328
5 37526458
5 37526574
5 37526635
5 37526729
5 37526778
5 37526881
5 37526885
5 37526893
5 37526953
5 37527060
5 37527066
5 37527095
5 37527184
5 37527188
5 37527189
5 37527390
5 37527403
5 37527431
5 37527452
5 37527476
5 37527499
5 37527854
5 37528066
5 37528071
5 37528083
5 37528102
5 37528184
5 37528190
5 37528195
5 37528318
5 37528380
5 37528382
5 37528391
5 37528687
5 37528691
5 37528710
5 37528726
5 37528779
5 37528792
5 37528818
5 37528831
5 37528851
5 37528943
5 37528968
5 37528978
5 37529076
5 37529206
5 37529449
5 37529462
5 37529885
5 37529962
5 37530002
5 37530014
5 37530079
5 37530151
5 37530192
5 37530218
5 37530219
5 37530255
5 37530287
5 37530303
5 37530319
5 37530355
5 37530359
5 37530371
5 37530376
5 37530550
5 37530558
5 37530573
5 37530742
5 37530754
5 37530761
5 37530775
5 37530782
5 37531009
5 37531141
5 37531184
5 37531411
5 37531475
5 37531476
5 37531645
5 37531660
5 37531782
5 37531825
5 37531829
5 37531926
5 37531927
5 37531956
5 37532073
5 37532077
5 37532224
5 37532258
5 37532365
5 37532366
5 37533280
5 37533491
5 37533700
5 37536427
5 37536577
5 37536586
5 37536629
5 37536708
5 37536886
5 37536923
5 37536944
5 37537032
5 37537167
5 37537258
5 37537345
5 37537441
5 37537465
5 37537719
5 37537773
5 37538041
5 37538141
5 37538228
5 37538229
5 37538282
5 37538358
5 37538388
5 37538441
5 37538507
5 37538581
5 37538677
5 37538700
5 37540776
5 37540826
5 37540845
5 37540867
5 37542702
5 37542706
5 37542793
5 37542851
5 37542936
5 37543074
5 37543086
5 37543116
5 37543783
5 37543856
5 37543870
5 37543886
5 37544151
5 37544403
5 37544407
5 37544550
5 37544579
5 37544845
5 37544927
5 37544949
5 37547758
5 37547834
5 37547883
5 37548073
5 37548125
5 37548136
5 37548149
5 37548154
5 37548203
5 37548290
5 37548384
5 37548387
5 37548488
5 37548506
5 37548529
5 37548875
5 37548885
5 37548893
5 37548970
5 37549262
5 37549318
5 37549553
5 37549648
5 37549732
5 37549756
5 37549830
5 37550142
5 37550296
5 37550370
5 37550553
5 37551052
5 37551074
5 37551118
5 37551315
5 37551604
5 37552001
5 37552071
5 37552198
5 37552264
5 37552344
5 37552402
5 37552441
5 37552523
5 37552650
5 37552683
5 37552692
5 37552878
5 37553214
5 37553977
5 37554719
5 37554735
5 37556029
5 37556195
5 37556291
5 37556295
5 37556357
5 37556481
5 37556507
5 37556765
5 37556792
5 37557347
5 37557393
5 37557394
5 37558606
5 37560478
5 37560604
5 37560621
5 37560731
5 37560738
5 37561187
5 37561432
5 37561524
5 37561860
5 37562011
5 37562015
5 37562087
5 37562110
5 37562176
5 37562197
5 37562234
5 37562539
5 37562877
5 37563216
5 37563343
5 37563347
5 37563419
5 37563639
5 37564455
5 37564523
5 37565028
5 37565145
5 37565200
5 37565291
5 37565368
5 37565378
5 37565418
5 37565616
5 37565639
5 37565789
5 37565938
5 37565940
5 37566125
5 37566292
5 37566462
5 37566673
5 37566867
5 37567143
5 37567154
5 37567411
5 37567590
5 37567939
5 37568387
5 37568627
5 37568650
5 37568885
5 37569500
5 37569504
5 37569627
5 37571927
5 37572181
5 37572289
5 37572338
5 37572455
5 37572527
5 37572578
5 37573135
5 37573166
5 37573344
5 37573415
5 37573511
5 37573581
5 37573672
5 37573815
5 37573926
5 37573957
5 37574005
5 37574103
5 37574142
5 37574151
5 37574181
5 37574182
5 37574233
5 37574249
5 37574252
5 37574315
5 37574704
5 37574774
5 37574799
5 37574846
5 37574849
5 37574894
5 37574953
5 37575243
5 37575557
5 37575595
5 37575615
5 37575748
5 37575835
5 37575986
5 37576204
5 37576735
5 37576794
5 37577089
5 37577371
5 37577997
5 37578376
5 37578510
5 37579021
5 37579046
5 37579078
5 37579094
5 37579104
5 37579158
5 37579275
5 37579326
5 37579351
5 37579442
5 37579453
5 37579572
5 37579736
5 37579843
5 37579896
5 37580037
5 37580338
5 37580522
5 37580552
5 37580670
5 37580761
5 37580896
5 37580929
5 37580943
5 37580970
5 37580984
5 37580992
5 37581059
5 37581067
5 37581075
5 37581113
5 37581244
5 37581375
5 37581391
5 37581396
5 37581397
5 37581463
5 37581490
5 37581501
5 37581620
5 37581906
5 37581912
5 37581959
5 37581960
5 37582033
5 37582052
5 37582056
5 37582237
5 37582251
5 37582765
5 37582903
5 37582918
5 37583019
5 37583295
5 37583359
5 37583389
5 37583454
5 37583484
5 37583617
5 37583639
5 37583906
5 37584880
5 37584888
5 37585143
5 37585576
5 37585685
5 37585754
5 37585787
5 37585807
5 37585994
5 37586065
5 37586159
5 37586223
5 37586231
5 37586334
5 37586367
5 37586383
5 37586482
5 37586550
5 37586585
5 37586859
5 37587239
5 37587609
5 37587834
5 37588236
5 37588269
5 37588357
5 37588358
5 37588480
5 37588523
5 37588556
5 37588632
5 37588724
5 37588745
5 37588762
5 37588775
5 37588856
5 37589187
5 37589530
5 37589533
5 37590126
5 37590190
5 37590367
5 37591017
5 37591076
5 37591154
5 37591313
5 37591348
5 37591418
5 37591492
5 37591511
5 37591548
5 37592287
5 37593240
5 37593510
5 37593664
5 37593665
5 37593689
5 37593804
5 37594423
5 37594844
5 37595169
5 37595542
5 37595570
5 37595921
5 37595937
5 37595948
5 37595949
5 37596000
5 37596098
5 37596184
5 37596601
5 37596630
5 37596845
5 37596869
5 37596972
5 37597166
5 37598257
5 37598264
5 37598265
5 37598311
5 37598312
5 37599489
5 37599534
5 37599537
5 37599581
5 37599913
5 37599971
5 37599985
5 37600043
5 37600072
5 37600112
5 37600126
5 37600593
5 37600661
5 37600674
5 37600706
5 37600732
5 37600737
5 37600738
5 37600860
5 37600956
5 37601141
5 37601163
5 37601377
5 37601732
5 37601746
5 37601868
5 37601872
5 37601878
5 37601884
5 37604958
5 37605054
5 37605074
5 37605270
5 37605354
5 37605432
5 37605470
5 37605550
5 37605569
5 37605599
5 37605620
5 37605659
5 37605740
5 37605924
5 37606144
5 37606167
5 37606197
5 37606245
5 37606255
5 37606258
5 37606263
5 37606485
5 37606636
5 37606695
5 37606822
5 37606872
5 37606902
5 37606908
5 37606914
5 37607132
5 37607565
5 37607577
5 37607580
5 37607615
5 37607681
5 37607782
5 37607803
5 37607819
5 37607868
5 37608067
5 37608235
5 37608651
5 37608664
5 37608665
5 37608740
5 37609154
5 37609348
5 37609813
5 37610319
5 37610402
5 37610539
5 37610628
5 37610697
5 37610711
5 37610943
5 37611190
5 37611587
5 37611944
5 37611990
5 37612184
5 37612494
5 37612896
5 37613505
5 37613641
5 37613983
5 37614017
5 37614100
5 37614411
5 37614891
5 37615033
5 37615151
5 37615311
5 37615526
5 37615564
5 37615951
5 37616053
5 37616105
5 37616135
5 37616139
5 37617343
5 37617512
5 37617695
5 37617757
5 37618060
5 37618187
5 37618643
5 37618778
5 37618870
5 37618962
5 37619739
5 37619768
5 37620112
5 37620190
5 37620268
5 37620526
5 37621013
5 37621350
5 37623551
5 37623714
5 37623758
5 37623790
5 37623800
5 37623801
5 37623936
5 37624533
5 37624608
5 37624897
5 37625119
5 37625261
5 37626775
5 37627131
5 37627275
5 37627438
5 37628173
5 37628244
5 37628716
5 37628850
5 37629422
5 37630147
5 37630339
5 37630522
5 37630822
5 37631096
5 37631931
5 37632373
5 37632424
5 37632997
5 37633571
5 37633592
5 37634691
5 37635880
5 37636106
5 37636238
5 37636305
5 37636490
5 37636705
5 37636752
5 37636930
5 37636943
5 37637338
5 37637935
5 37637943
5 37638048
5 37638161
5 37638218
5 37638605
5 37638816
5 37638870
5 37639883
5 37640907
5 37640922
5 37641671
5 37642095
5 37642820
5 37643243
5 37643397
5 37644288
5 37644372
5 37644388
5 37644453
5 37645127
5 37645374
5 37645433
5 37645611
5 37646227
5 37647079
5 37647156
5 37647703
5 37647830
5 37647889
5 37648670
5 37651820
5 37652528
5 37652652
5 37652906
5 37653358
5 37653457
5 37653512
5 37653520
5 37653593
5 37653684
5 37654091
5 37654131
5 37654378
5 37655119
5 37655381
5 37656027
5 37656050
5 37656563
5 37656685
5 37656890
5 37656891
5 37656920
5 37657029
5 37657306
5 37657662
5 37658154
5 37658185
5 37660568
5 37660846
5 37663353
5 37663734
5 37663874
5 37664275
5 37664383
5 37664700
5 37665285
5 37665864
5 37666436
5 37666640
5 37666774
5 37667023
5 37667448
5 37667465
5 37667534
5 37668059
5 37668096
5 37668322
5 37668416
5 37668456
5 37670785
5 37671213
5 37671293
5 37671931
5 37672032
5 37673072
5 37673075
5 37673095
5 37673251
5 37673840
5 37673844
5 37674062
5 37674323
5 37674821
5 37674955
5 37675247
5 37675299
5 37676051
5 37676875
5 37676958
5 37677063
5 37677288
5 37677534
5 37677573
5 37677811
5 37678207
5 37678788
5 37679244
5 37682902
5 37683023
5 37683782
5 37684001
5 37684450
5 37684503
5 37684659
5 37684696
5 37684729
5 37685376
5 37686645
5 37686745
5 37686903
5 37686999
5 37687034
5 37687167
5 37687373
5 37687589
5 37687678
5 37688082
5 37690369
5 37690473
5 37690715
5 37690831
5 37691080
5 37691249
5 37691619
5 37691772
5 37692095
5 37692150
5 37692413
5 37692653
5 37692799
5 37692818
5 37692875
5 37692932
5 37692993
5 37693165
5 37693201
5 37693483
5 37693990
5 37694306
5 37694405
5 37694476
5 37694937
5 37695004
5 37695072
5 37695136
5 37695848
5 37696342
5 37696444
5 37696949
5 37697038
5 37697405
5 37698236
5 37698341
5 37699849
5 37701880
5 37701901
5 37701950
5 37701960
5 37702790
5 37703325
5 37703609
5 37703610
5 37703637
5 37703935
5 37705424
5 37706350
5 37706422
5 37707402
5 37708024
5 37708202
5 37708321
5 37708449
5 37708852
5 37708921
5 37708976
5 37709271
5 37709550
5 37709551
5 37710400
5 37710683
5 37710829
5 37710946
5 37710955
5 37711059
5 37711826
5 37712046
5 37712134
5 37712518
5 37714065
5 37715230
5 37715283
5 37715704
5 37715988
5 37716707
5 37717392
5 37717519
5 37717534
5 37718070
5 37718091
5 37719483
5 37719618
5 37719877
5 37720238
5 37720395
5 37720730
5 37721288
5 37722095
5 37723076
5 37724284
5 37724382
5 37724425
5 37724476
5 37724617
5 37725188
5 37725663
5 37726776
5 37726837
5 37727173
5 37727343
5 37727476
5 37727573
5 37727946
5 37728933
5 37728935
5 37729468
5 37729637
5 37729751
5 37729923
5 37730251
5 37730673
5 37731583
5 37732088
5 37732115
5 37732479
5 37733045
5 37734693
5 37735373
5 37735409
5 37735999
5 37736300
5 37736517
5 37736906
5 37737417
5 37737559
5 37737687
5 37738022
5 37739248
5 37740446
5 37740559
5 37740698
5 37740711
5 37741713
5 37742171
5 37742494
5 37742940
5 37743915
5 37744160
5 37744402
5 37744432
5 37745837
5 37745838
5 37746111
5 37746201
5 37746202
5 37746637
5 37748335
5 37748827
5 37749836
5 37751001
5 37752882
5 37753500
5 37753607
5 37754665
5 37754675
5 37754737
5 37755098
5 37755126
5 37755295
5 37755481
5 37756249
5 37756344
5 37756962
5 37759651
5 37760290
5 37760687
5 37760731
5 37760927
5 37761691
5 37761698
5 37762548
5 37762796
5 37764263
5 37764595
5 37764660
5 37765209
5 37765989
5 37766325
5 37767184
5 37767216
5 37767475
5 37767679
5 37768341
5 37768412
5 37768811
5 37768934
5 37769640
5 37769869
5 37770773
5 37771382
5 37771596
5 37772085
5 37772504
5 37773825
5 37773888
5 37774068
5 37774097
5 37774281
5 37777771
5 37777901
5 37778331
5 37778586
5 37778589
5 37778678
5 37778898
5 37779073
5 37780292
5 37780582
5 37781343
5 37781490
5 37781661
5 37781784
5 37781888
5 37782349
5 37782557
5 37782691
5 37782940
5 37783267
5 37783270
5 37783278
5 37783733
5 37784023
5 37784388
5 37784785
5 37784956
5 37785190
5 37785641
5 37785888
5 37786011
5 37786154
5 37786272
5 37786277
5 37786381
5 37786427
5 37786712
5 37786876
5 37787661
5 37787773
5 37787776
5 37787965
5 37788040
5 37788942
5 37789324
5 37789902
5 37790010
5 37793628
5 37793692
5 37793814
5 37793856
5 37794711
5 37794845
5 37794867
5 37795415
5 37795482
5 37795522
5 37795910
5 37796575
5 37796834
5 37796951
5 37797003
5 37797111
5 37797334
5 37797621
5 37799508
5 37799601
5 37799938
5 37800182
5 37800392
5 37800590
5 37800659
5 37800669
5 37800705
5 37800918
5 37802233
5 37803518
5 37804164
5 37805440
5 37806229
5 37806281
5 37806662
5 37807314
5 37807606
5 37807713
5 37808156
5 37808191
5 37809478
5 37809845
5 37810494
5 37810595
5 37810679
5 37813117
5 37813398
5 37813721
5 37813805
5 37814256
5 37815890
5 37816770
5 37817225
5 37817226
5 37818833
5 37818904
5 37819218
5 37819832
5 37820123
5 37820134
5 37820224
5 37820691
5 37820700
5 37820795
5 37820952
5 37821043
5 37821080
5 37821606
5 37822327
5 37822597
5 37822704
5 37823239
5 37823337
5 37823394
5 37823634
5 37825605
5 37826790
5 37827209
5 37827274
5 37827361
5 37827860
5 37835222
5 37835285
5 37835840
5 37835930
5 37835994
5 37836321
5 37837043
5 37837792
5 37839153
5 37841570
5 37841664
5 37842512
5 37842733
5 37842858
5 37842874
5 37843293
5 37843363
5 37843616
5 37844372
5 37844614
5 37844674
5 37845630
5 37845674
5 37846122
5 37846192
5 37846422
5 37847023
5 37847611
5 37848198
5 37848837
5 37849090
5 37849420
5 37849513
5 37849546
5 37849941
5 37850604
5 37851036
5 37851037
5 37851301
5 37851304
5 37851338
5 37851673
5 37852414
5 37853068
5 37853079
5 37853094
5 37853123
5 37853267
5 37853467
5 37853540
5 37854170
5 37854625
5 37854654
5 37856208
5 37856751
5 37857038
5 37857539
5 37857835
5 37857908
5 37858298
5 37858805
5 37860346
5 37861589
5 37861641
5 37862046
5 37862124
5 37863020
5 37863382
5 37866387
5 37866789
5 37866815
5 37866849
5 37866976
5 37866998
5 37867114
5 37867374
5 37867445
5 37870006
5 37870158
5 37870391
5 37870564
5 37870639
5 37870879
5 37871281
5 37871685
5 37872054
5 37872087
5 37872113
5 37872251
5 37872441
5 37872681
5 37872785
5 37873058
5 37873731
5 37873765
5 37873889
5 37874089
5 37874223
5 37874398
5 37874580
5 37874776
5 37874820
5 37875110
5 37875156
5 37875205
5 37875225
5 37875450
5 37875515
5 37875661
5 37877271
5 37877378
5 37877520
5 37877521
5 37877563
5 37877766
5 37877849
5 37878573
5 37878956
5 37879158
5 37879229
5 37879282
5 37879334
5 37879713
5 37879851
5 37879992
5 37880062
5 37880114
5 37880225
5 37880253
5 37880254
5 37880476
5 37880753
5 37880857
5 37881070
5 37881472
5 37881727
5 37881732
5 37881948
5 37882397
5 37882458
5 37882551
5 37882577
5 37882696
5 37882872
5 37883015
5 37883088
5 37883143
5 37883287
5 37883295
5 37883716
5 37883796
5 37883858
5 37883923
5 37883978
5 37884037
5 37884393
5 37884428
5 37884821
5 37885083
5 37885187
5 37885249
5 37885521
5 37885526
5 37885597
5 37885757
5 37885772
5 37885930
5 37885939
5 37885964
5 37886398
5 37886426
5 37886497
5 37887140
5 37887253
5 37887263
5 37887513
5 37887688
5 37887867
5 37888864
5 37889376
5 37889416
5 37889651
5 37889894
5 37890063
5 37890256
5 37890748
5 37891551
5 37892021
5 37892054
5 37892422
5 37892878
5 37894450
5 37894607
5 37895003
5 37895133
5 37895521
5 37895615
5 37895818
5 37895908
5 37896125
5 37897405
5 37897796
5 37897910
5 37900634
5 37900912
5 37901417
5 37901652
5 37901676
5 37902060
5 37902184
5 37902250
5 37903704
5 37903750
5 37903883
5 37904124
5 37904461
5 37904549
5 37905354
5 37905379
5 37905623
5 37905763
5 37905815
5 37905922
5 37906209
5 37907112
5 37907251
5 37907537
5 37907547
5 37908069
5 37908166
5 37908563
5 37909975
5 37910238
5 37911510
5 37912074
5 37912870
5 37913307
5 37915339
5 37916428
5 37916530
5 37916838
5 37917259
5 37917719
5 37918094
5 37918270
5 37919016
5 37919783
5 37919996
5 37920550
5 37920641
5 37920775
5 37921380
5 37921535
5 37921652
5 37921702
5 37921737
5 37921738
5 37921821
5 37921914
5 37922008
5 37922068
5 37922178
5 37922200
5 37922218
5 37922292
5 37922357
5 37922362
5 37922370
5 37922688
5 37923645
5 37923950
5 37924262
5 37924297
5 37924457
5 37925345
5 37925475
5 37926007
5 37929164
5 37930531
5 37932219
5 37932225
5 37932817
5 37933714
5 37933895
5 37934638
5 37935247
5 37936147
5 37936297
5 37936695
5 37938509
5 37941277
5 37941306
5 37942289
5 37942526
5 37943322
5 37943346
5 37943536
5 37943561
5 37943728
5 37945231
5 37947883
5 37948830
5 37949918
5 37950166
5 37950367
5 37950902
5 37951102
5 37951501
5 37954345
5 37954803
5 37954919
5 37955384
5 37955863
5 37955917
5 37956514
5 37957378
5 37957398
5 37957541
5 37958151
5 37961144
5 37961797
5 37962198
5 37962304
5 37962811
5 37962918
5 37963262
5 37964311
5 37964639
5 37964844
5 37965207
5 37965365
5 37965477
5 37965733
5 37965822
5 37966118
5 37966230
5 37966408
5 37966420
5 37966632
5 37967498
5 37967568
5 37968483
5 37970671
5 37970699
5 37971108
5 37971363
5 37971401
5 37971484
5 37971670
5 37972331
5 37972835
5 37973097
5 37973414
5 37975803
5 37975902
5 37976453
5 37976524
5 37976529
5 37976999
5 37977472
5 37977518
5 37979664
5 37981135
5 37981167
5 37981808
5 37981994
5 37983479
5 37984614
5 37985357
5 37985636
5 37985933
5 37986256
5 37986734
5 37986855
5 37988135
5 37988329
5 37988434
5 37988628
5 37989859
5 37990150
5 37991042
5 37991293
5 37991676
5 37992227
5 37992237
5 37992450
5 37992469
5 37992885
5 37993337
5 37993588
5 37995493
5 37995598
5 37996176
5 37996261
5 37996412
5 37996697
5 37996770
5 37997145
5 37997152
5 37997159
5 37997641
5 37998418
5 37998448
5 37998850
5 37999204
5 37999239
5 37999549
5 37999563
5 37999623
5 37999819
5 37999872
5 38000144
5 38000237
5 38000271
5 38000314
5 38000484
5 38000827
5 38000959
5 38001535
5 38001966
5 38002171
5 38003453
5 38004164
5 38004800
5 38004833
5 38004854
5 38004969
5 38005338
5 38005585
5 38005685
5 38009318
5 38009563
5 38009597
5 38009622
5 38010023
5 38010219
5 38010286
5 38010323
5 38011322
5 38011339
5 38011517
5 38011643
5 38012625
5 38013150
5 38013203
5 38013210
5 38013212
5 38013253
5 38013429
5 38013431
5 38014058
5 38014075
5 38014281
5 38014831
5 38015638
5 38016454
5 38016501
5 38017257
5 38018774
5 38018776
5 38019096
5 38019515
5 38019697
5 38020543
5 38020872
5 38022805
5 38024340
5 38025712
5 38025999
5 38026020
5 38027162
5 38027414
5 38027931
5 38028209
5 38028341
5 38028634
5 38029234
5 38029636
5 38029938
5 38030258
5 38031269
5 38032147
5 38032290
5 38032532
5 38032838
5 38033300
5 38033856
5 38034037
5 38036440
5 38038541
5 38038616
5 38038645
5 38038708
5 38038910
5 38039085
5 38040771
5 38041826
5 38042059
5 38042375
5 38044035
5 38044568
5 38047976
5 38048674
5 38048947
5 38049253
5 38050877
5 38052357
5 38053489
5 38053629
5 38054302
5 38057308
5 38059004
5 38059176
5 38059889
5 38060845
5 38062349
5 38062371
5 38062607
5 38063765
5 38064432
5 38066259
5 38067141
5 38069454
5 38070809
5 38074217
5 38074381
5 38075069
5 38076238
5 38077649
5 38083101
5 38083296
5 38083696
5 38083720
5 38083725
5 38084606
5 38084647
5 38085734
5 38085749
5 38085785
5 38086006
5 38086105
5 38086255
5 38086448
5 38087121
5 38087245
5 38088856
5 38089208
5 38089781
5 38090045
5 38090479
5 38090542
5 38091426
5 38091867
5 38091910
5 38091928
5 38092120
5 38092215
5 38092222
5 38092457
5 38092585
5 38092739
5 38092974
5 38093512
5 38093521
5 38093583
5 38093637
5 38093770
5 38094026
5 38096209
5 38096257
5 38096297
5 38097426
5 38097586
5 38097596
5 38097755
5 38097910
5 38098394
5 38098451
5 38098525
5 38098559
5 38098687
5 38099054
5 38099075
5 38099257
5 38099340
5 38099894
5 38100311
5 38100463
5 38100548
5 38100798
5 38101136
5 38101180
5 38101218
5 38101233
5 38101300
5 38101669
5 38101695
5 38101852
5 38101887
5 38101893
5 38102197
5 38102215
5 38102365
5 38102393
5 38102410
5 38102498
5 38102946
5 38103342
5 38103357
5 38103785
5 38103827
5 38103885
5 38103964
5 38103991
5 38104214
5 38104318
5 38104374
5 38104426
5 38104492
5 38104493
5 38104853
5 38104958
5 38105441
5 38105621
5 38105961
5 38105970
5 38106663
5 38106771
5 38106859
5 38106986
5 38107334
5 38108620
5 38108948
5 38109161
5 38109338
5 38111368
5 38111424
5 38111601
5 38111749
5 38112682
5 38113556
5 38113595
5 38113620
5 38114553
5 38114714
5 38115540
5 38115734
5 38116487
5 38116530
5 38116854
5 38118215
5 38118919
5 38119044
5 38120074
5 38120834
5 38120997
5 38121327
5 38122369
5 38122399
5 38123314
5 38123634
5 38124042
5 38124305
5 38124560
5 38124640
5 38125241
5 38125553
5 38125650
5 38125750
5 38125801
5 38125906
5 38125985
5 38126050
5 38126053
5 38126081
5 38126499
5 38126781
5 38127051
5 38127111
5 38127175
5 38127236
5 38127724
5 38127779
5 38127845
5 38128415
5 38128584
5 38128628
5 38128722
5 38128794
5 38128934
5 38129287
5 38129312
5 38129344
5 38130435
5 38132014
5 38132015
5 38132247
5 38132340
5 38132441
5 38132461
5 38132709
5 38133055
5 38133476
5 38133746
5 38134851
5 38135040
5 38135253
5 38135398
5 38135446
5 38135622
5 38135716
5 38135869
5 38135904
5 38135966
5 38136032
5 38136038
5 38136150
5 38136409
5 38136412
5 38136826
5 38136959
5 38137000
5 38137480
5 38137989
5 38138727
5 38138904
5 38139520
5 38140781
5 38140851
5 38141399
5 38141458
5 38141497
5 38142058
5 38142537
5 38142652
5 38142756
5 38142776
5 38143138
5 38143154
5 38143681
5 38144025
5 38144080
5 38144091
5 38144184
5 38144427
5 38144431
5 38144589
5 38144761
5 38144865
5 38145222
5 38145468
5 38145535
5 38145838
5 38145941
5 38146117
5 38146605
5 38146663
5 38146923
5 38147135
5 38148182
5 38148308
5 38148805
5 38148924
5 38149447
5 38149587
5 38149969
5 38150094
5 38150385
5 38150586
5 38150766
5 38150803
5 38151216
5 38151867
5 38151946
5 38152123
5 38152288
5 38152415
5 38152496
5 38152668
5 38152901
5 38152980
5 38153001
5 38153788
5 38154024
5 38154149
5 38154276
5 38155023
5 38155457
5 38155484
5 38155597
5 38155678
5 38156210
5 38156289
5 38156325
5 38156860
5 38157131
5 38157252
5 38157408
5 38157649
5 38157982
5 38158054
5 38158126
5 38158236
5 38158265
5 38158348
5 38158775
5 38158794
5 38158843
5 38158938
5 38159001
5 38159096
5 38159165
5 38159208
5 38159226
5 38159440
5 38159585
5 38159739
5 38159770
5 38159808
5 38159912
5 38160097
5 38160446
5 38160649
5 38160777
5 38160960
5 38161330
5 38161673
5 38161700
5 38161741
5 38161959
5 38162015
5 38162055
5 38162311
5 38163110
5 38163208
5 38163209
5 38163358
5 38163359
5 38163613
5 38163996
5 38164163
5 38164195
5 38164202
5 38164246
5 38164689
5 38164984
5 38165014
5 38165207
5 38165318
5 38165415
5 38165725
5 38165838
5 38165860
5 38166185
5 38166659
5 38166707
5 38166802
5 38166957
5 38167102
5 38167297
5 38167363
5 38167400
5 38167524
5 38167784
5 38167875
5 38167938
5 38167996
5 38168151
5 38168193
5 38168657
5 38168801
5 38168932
5 38169008
5 38169017
5 38169057
5 38169076
5 38169153
5 38169165
5 38169208
5 38169213
5 38169354
5 38169563
5 38169741
5 38169845
5 38170349
5 38170521
5 38170737
5 38170813
5 38171124
5 38171145
5 38171280
5 38171838
5 38172719
5 38172790
5 38172823
5 38172824
5 38172882
5 38173525
5 38173550
5 38173671
5 38173739
5 38173776
5 38174231
5 38174470
5 38174752
5 38175062
5 38175128
5 38175275
5 38175479
5 38175751
5 38175877
5 38176090
5 38176198
5 38176433
5 38176587
5 38177339
5 38177454
5 38177600
5 38177944
5 38177947
5 38178161
5 38178602
5 38178827
5 38179179
5 38181022
5 38181895
5 38182262
5 38182596
5 38182601
5 38182733
5 38182915
5 38183195
5 38183290
5 38183911
5 38183912
5 38184925
5 38185175
5 38185905
5 38185964
5 38188250
5 38188612
5 38188872
5 38189514
5 38189743
5 38190028
5 38190179
5 38190457
5 38192168
5 38192298
5 38192506
5 38192773
5 38195447
5 38195521
5 38195901
5 38196025
5 38196291
5 38196333
5 38196952
5 38197295
5 38197647
5 38198007
5 38199706
5 38199739
5 38199878
5 38200045
5 38200325
5 38200737
5 38201117
5 38202619
5 38202645
5 38203328
5 38203784
5 38205307
5 38205388
5 38206076
5 38206580
5 38206901
5 38207963
5 38208056
5 38209412
5 38209851
5 38210601
5 38210748
5 38210789
5 38212940
5 38213092
5 38213954
5 38214035
5 38214223
5 38215123
5 38216554
5 38217272
5 38217355
5 38219050
5 38219200
5 38220168
5 38220750
5 38221199
5 38221370
5 38221870
5 38222010
5 38222606
5 38222904
5 38223182
5 38223278
5 38223759
5 38224306
5 38224719
5 38226048
5 38226052
5 38226371
5 38226463
5 38226885
5 38227121
5 38227171
5 38228201
5 38228515
5 38228915
5 38229058
5 38229097
5 38229548
5 38229568
5 38233216
5 38233566
5 38234155
5 38234309
5 38234836
5 38235019
5 38235425
5 38235544
5 38235569
5 38235652
5 38236119
5 38236425
5 38237083
5 38237295
5 38238536
5 38238658
5 38238891
5 38238967
5 38239878
5 38239942
5 38240088
5 38240405
5 38240424
5 38240462
5 38240707
5 38240742
5 38240795
5 38240938
5 38241976
5 38242286
5 38242978
5 38244298
5 38244948
5 38247255
5 38247835
5 38247836
5 38248174
5 38248541
5 38248925
5 38249419
5 38249879
5 38249944
5 38250522
5 38250868
5 38251095
5 38252443
5 38252576
5 38254424
5 38254695
5 38254868
5 38255225
5 38255781
5 38256753
5 38257143
5 38257210
5 38257757
5 38258000
5 38258121
5 38258150
5 38258184
5 38258203
5 38259805
5 38259991
5 38260366
5 38260664
5 38260667
5 38261690
5 38261857
```
